## Supplementary Data 1 for "Heart cockle shells transmit sunlight to photosymbiotic algae using bundled fiber optic cables and condensing lenses": VaryPlanarvsColumnar_80percentlamellar_19April2023_transmissionlongaxis_efield_550nm.txt (part 4 of 6)

```
 5.687580215289e-01 5.167993149852e-01 4.837275583687e-01 4.869592953616e-01 5.119862832257e-01 5.265782359183e-01 5.069456325244e-01 4.484578888900e-01 3.685903376353e-01 3.087092923152e-01 3.120333263108e-01 3.630102305197e-01 4.105459996013e-01 4.245987639730e-01 4.020531832179e-01 3.633618915326e-01 3.463762701289e-01 3.760799199851e-01 4.333943035466e-01 4.819621361584e-01 4.988026245765e-01 4.797569309188e-01 4.381796547679e-01 4.011369987904e-01 3.953337081238e-01 4.229580236031e-01 4.621032128536e-01 4.921059206010e-01 5.065209900688e-01 5.111183266982e-01 5.154581490739e-01 5.230565614252e-01 5.276094628550e-01 5.188504536046e-01 4.917872467638e-01 4.530228118733e-01 4.209506753254e-01 4.148532789101e-01 4.351654752683e-01 4.608787571248e-01 4.735914182479e-01 4.691525457732e-01 4.373493022579e-01 3.969856000498e-01 3.468526621736e-01 3.236170151318e-01 3.363888214396e-01 3.488089505792e-01 3.471442233163e-01 3.283396297246e-01 3.001165703376e-01 2.828778196051e-01 3.008335808528e-01 3.561822355926e-01 4.266333920575e-01 4.876564864763e-01 5.227226839061e-01 5.249593966551e-01 4.978829701629e-01 4.557058496457e-01 4.208533116904e-01 4.128652169808e-01 4.320875180938e-01 4.608809135114e-01 4.819175008871e-01 4.894161806784e-01 4.888584662954e-01 4.899962546750e-01 4.968496906749e-01 5.031049643160e-01 4.985173298390e-01 4.807770423171e-01 4.648568984418e-01 4.802169717023e-01 5.442016014870e-01 6.392390196859e-01 7.297140947911e-01 7.851189724137e-01 7.896915024267e-01 7.466586437070e-01 6.812509056606e-01 6.380248953688e-01 6.551887776997e-01 7.252088874263e-01 8.047429606742e-01 8.562898323916e-01 8.738587664372e-01 8.895959303383e-01 9.083984670696e-01 9.307653081427e-01 9.251576617438e-01 9.037712875923e-01 8.954262657676e-01 9.169113345204e-01 9.591837784297e-01 9.966742315108e-01 1.008455601503e+00 9.918665704235e-01 9.644874524252e-01 9.541238119990e-01 9.775694572798e-01 1.024650797742e+00 1.066870183156e+00 1.078919699066e+00 1.052998671758e+00 1.002453118338e+00 9.562240136602e-01 9.418782301484e-01 9.639685301152e-01 1.000869428676e+00 1.024593654817e+00 1.019867855999e+00 9.902582149848e-01 9.541442908372e-01 9.327863825457e-01 9.353947720877e-01 9.534302407384e-01 9.702359637389e-01 9.745352397938e-01 9.660082022227e-01 9.522401480241e-01 9.410045247025e-01 9.342944351906e-01 9.290110480172e-01 9.231488606058e-01 9.206531799391e-01 9.293321970649e-01 9.527721059945e-01 9.840281650759e-01 1.008680345064e+00 1.017037051442e+00 1.047075196389e+00 1.098614681863e+00 1.154495231198e+00 1.156309465938e+00 1.121432954870e+00 1.064577110966e+00 1.036233728239e+00 1.071388053961e+00 1.155539873812e+00 1.240492023984e+00 1.284236039644e+00 1.271892163874e+00 1.219368657856e+00 1.166123908540e+00 1.152666010583e+00 1.187998753739e+00 1.241464764527e+00 1.270705426821e+00 1.250895961147e+00 1.187400070169e+00 1.115687349105e+00 1.085571301112e+00 1.123470163746e+00 1.205726247110e+00 1.281832294268e+00 1.311797987891e+00 1.283192718535e+00 1.213414427030e+00 1.143691617851e+00 1.118855354049e+00 1.153750475071e+00 1.220152663632e+00 1.273396040963e+00 1.282227467320e+00 1.240233425408e+00 1.165834799590e+00 1.095330298581e+00 1.066080395711e+00 1.091665093838e+00 1.153189907459e+00 1.218756116897e+00 1.265171449641e+00 1.285156307729e+00 1.284254799735e+00 1.278188657855e+00 1.303561493133e+00 1.352470771029e+00 1.400397793472e+00 1.402793109392e+00 1.368455728706e+00 1.297754562862e+00 1.240833113518e+00 1.240905756573e+00 1.292956054922e+00 1.349072416164e+00 1.361499719642e+00 1.313386792979e+00 1.227639036213e+00 1.159413085707e+00 1.161575027475e+00 1.233788412959e+00 1.322290235981e+00 1.369885139375e+00 1.349959259801e+00 1.274417307166e+00 1.188542989204e+00 1.148065869204e+00 1.175012700242e+00 1.236189823226e+00 1.278070046040e+00 1.268786171586e+00 1.214048412552e+00 1.154230874811e+00 1.140811651941e+00 1.192041429444e+00 1.273358982895e+00 1.331200944939e+00 1.331685020274e+00 1.276166562857e+00 1.201291922044e+00 1.162104529152e+00 1.190599003184e+00 1.262771013556e+00 1.321851460672e+00 1.322304027342e+00 1.252075319741e+00 1.138637988722e+00 1.044864813326e+00 1.036557721730e+00 1.119125755101e+00 1.250507453194e+00 1.371250774926e+00 1.435435485577e+00 1.392686272829e+00 1.236867114120e+00 1.022326376531e+00 9.003618968167e-01 9.964593339414e-01 1.219723850917e+00 1.410024312012e+00 1.478651087334e+00 1.404706768994e+00 1.226399227192e+00 1.044705358871e+00 9.992675086758e-01 1.128243967854e+00 1.313805060202e+00 1.437321125601e+00 1.444911897058e+00 1.340585771748e+00 1.178388172973e+00 1.051207367032e+00 1.038469943307e+00 1.121277115865e+00 1.208883282776e+00 1.231377149247e+00 1.170446521561e+00 1.055967504979e+00 9.539542710839e-01 9.282175516411e-01 9.769636451153e-01 1.035982793563e+00 1.046352986020e+00 9.902185178395e-01 8.953306068617e-01 8.264226404189e-01 8.415020477624e-01 9.251362591521e-01 1.006680153334e+00 1.027416279035e+00 9.661473435172e-01 8.422640201789e-01 7.181416385180e-01 6.828295441542e-01 7.559071784604e-01 8.767670567056e-01 9.877156460746e-01 1.041771646068e+00 1.000961810280e+00 8.477603005956e-01 6.452715609797e-01 5.102778214862e-01 5.504155635164e-01 6.789630820285e-01 7.653826901855e-01 7.554943917867e-01 6.485266552860e-01 4.877039679040e-01 3.777793806118e-01 4.315545082900e-01 5.642427505681e-01 6.551240384449e-01 6.557550057302e-01 5.614963072640e-01 4.038172499033e-01 2.784454573337e-01 3.406239229991e-01 5.019192760188e-01 6.293239573839e-01 6.770382050650e-01 6.369256783783e-01 5.263351708553e-01 3.887371747707e-01 3.025691074098e-01 3.301979859565e-01 4.041887496893e-01 4.460617273984e-01 4.307105438369e-01 3.678454588400e-01 2.975404028041e-01 2.836275450616e-01 3.405733486524e-01 4.105545249978e-01 4.484181723232e-01 4.383339040014e-01 3.851490016532e-01 3.103194347097e-01 2.498755398220e-01 2.386328407922e-01 2.797740629496e-01 3.180247208235e-01 3.291066150067e-01 3.123981480384e-01 2.633658534878e-01 2.082302181485e-01 1.765524666472e-01 1.669989527455e-01 1.707540357354e-01 1.799773029570e-01 2.003563282774e-01 2.383251921341e-01 2.865198267228e-01 3.286741543844e-01 3.505223950543e-01 3.456389114664e-01 3.178217275305e-01 2.811988672791e-01 2.553917778480e-01 2.507716659324e-01 2.569267044451e-01 2.559485559802e-01 2.403750151051e-01 2.189248651182e-01 2.117090048233e-01 2.287136190713e-01 2.540927139905e-01 2.649610109561e-01 2.497714668480e-01 2.151492319199e-01 1.922756726082e-01 2.195528268061e-01 2.842004003939e-01 3.463031428115e-01 3.807265190354e-01 3.793515344639e-01 3.493732501670e-01 3.115502979225e-01 2.909197098508e-01 2.941041104006e-01 3.014306496710e-01 2.921643906385e-01 2.670974683633e-01 2.571835277186e-01 3.093299977898e-01 4.063069849919e-01 4.999482288505e-01 5.628208624593e-01 5.827334675151e-01 5.352336086514e-01 4.450848968230e-01 3.898451067437e-01 4.590635733759e-01 6.078790912399e-01 7.424683856934e-01 8.093357098418e-01 7.912754973453e-01 7.054428043279e-01 6.088142997116e-01 5.864118268749e-01 6.653253855140e-01 7.742064775100e-01 8.378792783353e-01 8.224616809339e-01 7.361957789614e-01 6.307095359049e-01 5.902608531710e-01 6.511068006973e-01 7.456323234979e-01 7.934469902562e-01 7.574255431687e-01 6.487758722849e-01 5.365366203721e-01 5.362890688378e-01 6.620094204211e-01 7.997119632501e-01 8.602797395497e-01 8.061798427506e-01 6.440373035030e-01 4.392208757915e-01 3.815632161892e-01 5.640814720088e-01 7.747540654663e-01 8.933760412168e-01 8.787109239626e-01 7.346913391251e-01 5.178314247835e-01 3.964878217501e-01 5.432994926649e-01 7.797748643843e-01 9.449462676007e-01 1.005216110603e+00 9.533832127295e-01 8.022489139263e-01 5.809116119448e-01 4.017451057405e-01 4.942054857129e-01 7.235626391523e-01 8.984009960228e-01 9.512133614636e-01 8.717116806345e-01 6.956246033772e-01 5.216797096372e-01 5.128796531209e-01 6.652628400267e-01 8.130320781286e-01 8.640319847479e-01 7.945376786836e-01 6.312336454902e-01 4.670775660802e-01 4.702056454722e-01 6.349998331989e-01 7.939744553062e-01 8.589359042807e-01 8.065876690219e-01 6.619848457353e-01 5.132009778889e-01 5.141689508063e-01 6.753258506763e-01 8.484069614189e-01 9.423136191506e-01 9.281896784067e-01 8.228133429937e-01 6.907704216809e-01 6.394920901170e-01 7.225319891392e-01 8.590605615706e-01 9.530199507850e-01 9.579478150147e-01 8.718443653932e-01 7.326753430602e-01 6.188386440905e-01 6.138257191751e-01 7.023135989871e-01 7.945758388842e-01 8.321504872887e-01 8.253576707828e-01 7.951456835975e-01 7.290176749770e-01 6.796044894893e-01 6.757513651225e-01 7.378281659564e-01 8.336003588718e-01 9.118817601500e-01 9.358133209593e-01 8.928571688495e-01 7.985708416090e-01 7.005452565809e-01 6.674051363703e-01 7.271796731891e-01 8.278135221623e-01 9.001820905917e-01 9.054235222254e-01 8.423000927239e-01 7.496692347727e-01 7.016109227932e-01 7.520782626050e-01 8.639943626706e-01 9.575016028971e-01 9.781200884066e-01 9.125485350519e-01 7.931414373145e-01 7.032815810934e-01 7.337219518062e-01 8.642169717555e-01 9.931243069230e-01 1.045576650494e+00 9.966358331363e-01 8.723514500318e-01 7.571997452468e-01 7.644463457265e-01 8.997243693429e-01 1.051638423243e+00 1.126769991537e+00 1.087816576372e+00 9.536173684560e-01 8.089233567254e-01 7.904532442776e-01 9.348626948196e-01 1.119081003369e+00 1.265905334411e+00 1.290529899206e+00 1.225215619777e+00 1.083294746017e+00 9.135453687629e-01 8.445863110217e-01 9.333365073683e-01 1.095844576409e+00 1.211981923873e+00 1.215165861054e+00 1.097306745459e+00 9.092884022237e-01 7.695817569575e-01 8.026483620811e-01 9.605995494175e-01 1.101063042141e+00 1.141530992040e+00 1.070270682353e+00 9.404153526406e-01 8.644983645061e-01 9.329863390300e-01 1.091767545542e+00 1.222394456645e+00 1.250812609257e+00 1.164044688214e+00 1.011286101100e+00 9.041559503090e-01 9.480477236625e-01 1.102683042032e+00 1.241415975894e+00 1.277684943221e+00 1.186803878907e+00 1.003552259578e+00 8.286340850618e-01 8.006273958070e-01 9.294725323031e-01 1.076675984480e+00 1.134694848987e+00 1.067681135586e+00 9.013875358775e-01 7.277333510504e-01 6.899237281553e-01 8.141702279964e-01 9.618192398766e-01 1.026580691476e+00 9.848504893445e-01 8.818487374195e-01 7.636417374995e-01 6.898154560606e-01 6.980638169890e-01 7.614665886038e-01 8.203943732916e-01 8.304044882958e-01 7.828560746640e-01 7.062034120961e-01 6.593361313471e-01 6.912300581863e-01 7.835281518287e-01 8.757404490857e-01 9.212382933407e-01 9.030412047708e-01 8.325525304233e-01 7.456849983776e-01 6.904119769893e-01 6.929453756090e-01 7.302102609807e-01 7.562834315756e-01 7.407774146295e-01 6.824746376737e-01 6.119402966671e-01 5.846596312555e-01 6.369718727564e-01 7.401865287184e-01 8.373266430500e-01 8.871861280920e-01 8.726774042097e-01 8.002174108880e-01 7.002026858079e-01 6.248661193398e-01 6.218273486963e-01 6.829908612446e-01 7.548903903697e-01 7.927744230457e-01 7.801630291581e-01 7.280612522141e-01 6.698090836200e-01 6.441814261434e-01 6.616624842222e-01 6.918928295662e-01 7.035902889527e-01 6.931967867278e-01 6.473557399412e-01 5.793210505227e-01 5.262062660540e-01 5.689282116645e-01 6.502206665453e-01 7.159284569915e-01 7.291876844037e-01 6.739978031703e-01 5.616354028579e-01 4.416733492824e-01 4.067611432119e-01 4.890353444898e-01 5.971976830275e-01 6.530189215022e-01 6.254938390915e-01 5.217553545395e-01 3.956021734668e-01 3.665779026898e-01 4.810458946317e-01 6.212242905604e-01 7.007070635707e-01 6.866186611226e-01 5.826364947911e-01 4.320404696786e-01 3.426731121573e-01 4.156467423785e-01 5.490758898223e-01 6.330505311780e-01 6.288231848070e-01 5.440293884681e-01 4.365896634121e-01 4.210083987315e-01 5.358165930135e-01 6.774098977485e-01 7.642286398618e-01 7.673776072185e-01 7.005046085226e-01 6.198296826847e-01 6.060674597250e-01 6.809882139185e-01 7.757146079632e-01 8.170603679388e-01 7.707424028416e-01 6.525056849661e-01 5.348092742503e-01 5.020307699290e-01 5.977416549792e-01 7.287206542535e-01 8.181234615310e-01 8.180224737425e-01 7.420932969388e-01 6.586328880355e-01 6.636674994437e-01 7.743382696970e-01 9.065726413966e-01 9.820912913053e-01 9.684149704735e-01 8.791360054899e-01 7.736996861379e-01 7.391889220888e-01 8.087548109791e-01 9.173673566276e-01 9.871273200230e-01 9.822758049668e-01 9.124278337857e-01 8.251216095302e-01 7.822483122420e-01 8.058992196230e-01 8.544459310962e-01 8.751828050577e-01 8.510893551140e-01 8.099763269786e-01 8.055568981732e-01 8.640073475141e-01 9.496442580117e-01 1.004351760236e+00 9.941539646784e-01 9.272117245962e-01 8.561362975946e-01 8.516722678706e-01 9.303685715317e-01 1.032295007984e+00 1.089678548693e+00 1.074479381020e+00 1.009127630267e+00 9.591707507724e-01 9.866862011764e-01 1.078753197426e+00 1.155554914978e+00 1.179235562044e+00 1.153939985482e+00 1.082229037809e+00 9.768747416597e-01 9.084068479433e-01 9.462671170156e-01 1.076248054475e+00 1.202484771647e+00 1.246775674944e+00 1.187166164934e+00 1.067225196063e+00 9.939988750666e-01 1.063326130055e+00 1.235096255114e+00 1.390101073313e+00 1.445075512729e+00 1.382569643936e+00 1.255127975090e+00 1.176203899310e+00 1.239252628745e+00 1.401150548323e+00 1.538607284484e+00 1.563511219034e+00 1.459458258954e+00 1.291361708125e+00 1.200248497323e+00 1.295996752187e+00 1.506396885816e+00 1.676457934791e+00 1.705094323126e+00 1.571181236910e+00 1.339610933489e+00 1.170191219007e+00 1.226166515128e+00 1.446413962774e+00 1.636908354311e+00 1.671620075730e+00 1.520693047557e+00 1.253557050384e+00 1.066498935867e+00 1.178091420284e+00 1.488642948189e+00 1.757195931028e+00 1.849992450575e+00 1.741253929080e+00 1.529071763928e+00 1.364390462771e+00 1.383151627647e+00 1.569262521441e+00 1.766923461335e+00 1.836923425119e+00 1.741491750258e+00 1.528973124158e+00 1.337220484676e+00 1.334586538123e+00 1.522632419327e+00 1.731256523562e+00 1.816036586051e+00 1.721185901239e+00 1.478981338773e+00 1.220239070810e+00 1.155210491997e+00 1.344316182752e+00 1.596402682140e+00 1.737835569732e+00 1.701162215806e+00 1.512334828580e+00 1.292634368839e+00 1.234154294378e+00 1.407222799835e+00 1.655973457108e+00 1.815744279453e+00 1.815437809936e+00 1.674530454038e+00 1.497829221416e+00 1.440715177450e+00 1.568803716428e+00 1.773687748806e+00 1.911557059344e+00 1.907642526721e+00 1.770555513226e+00 1.588283567144e+00 1.498896903897e+00 1.578778602283e+00 1.750629190338e+00 1.883435297167e+00 1.902667815371e+00 1.814380063621e+00 1.697800208557e+00 1.683915176618e+00 1.828728010480e+00 2.043686289672e+00 2.213985274899e+00 2.236351897700e+00 2.056292914986e+00 1.795085127894e+00 1.668690834148e+00 1.815971895251e+00 2.103776616163e+00 2.313147348910e+00 2.318522171315e+00 2.109539455388e+00 1.795649522132e+00 1.607626073212e+00 1.734258571739e+00 2.050910395297e+00 2.307607174242e+00 2.356390458827e+00 2.169039606590e+00 1.833159164762e+00 1.565730519394e+00 1.613409936500e+00 1.922751205140e+00 2.228074745494e+00 2.352483483653e+00 2.245210761865e+00 1.965448400081e+00 1.683845117592e+00 1.630024298276e+00 1.848659161444e+00 2.137280630581e+00 2.309272367057e+00 2.291517050531e+00 2.112403309779e+00 1.884976376388e+00 1.762885385382e+00 1.816743173783e+00 1.954514435611e+00 2.037620263211e+00 1.996251158919e+00 1.853225984429e+00 1.709908144341e+00 1.684607125140e+00 1.794800809190e+00 1.955238305890e+00 2.053365263940e+00 2.068606741791e+00 1.977660726778e+00 1.784384828006e+00 1.553483786080e+00 1.461607432089e+00 1.600603451617e+00 1.848101638646e+00 2.032121188482e+00 2.057233932543e+00 1.912841408366e+00 1.666963250548e+00 1.460112695463e+00 1.439137114403e+00 1.596832061878e+00 1.785078938031e+00 1.881194098878e+00 1.841631402181e+00 1.693408490326e+00 1.519965899284e+00 1.427438283747e+00 1.463848284495e+00 1.570194693713e+00 1.652065529205e+00 1.654390796856e+00 1.577141464291e+00 1.466048714764e+00 1.389049839408e+00 1.390651836954e+00 1.454004843215e+00 1.523226550917e+00 1.552961625970e+00 1.532000969166e+00 1.482420662683e+00 1.444965688486e+00 1.452479780290e+00 1.505068776017e+00 1.572112086962e+00 1.616865858146e+00 1.616997397560e+00 1.571733280117e+00 1.500148931952e+00 1.432958545497e+00 1.398872023477e+00 1.435835547502e+00 1.487669713818e+00 1.556380768872e+00 1.598008325480e+00 1.578690835194e+00 1.436964111982e+00 1.219996650739e+00 1.050101478509e+00 1.050254874192e+00 1.189217318904e+00 1.326601071858e+00 1.366744156488e+00 1.288992051557e+00 1.139255020120e+00 1.018818015759e+00 1.023493661921e+00 1.131503505133e+00 1.234551875782e+00 1.252312672821e+00 1.166991306811e+00 1.022285830712e+00 9.136760233970e-01 9.251540472317e-01 1.023441369469e+00 1.101298433399e+00 1.082862323173e+00 9.492060126308e-01 7.381654927709e-01 5.590479118346e-01 5.649265977085e-01 7.111679578150e-01 8.304459476025e-01 8.389969553178e-01 7.208158340207e-01 5.094098200114e-01 3.146737195995e-01 3.639914609430e-01 5.544239026575e-01 6.872827041523e-01 7.052022306863e-01 6.092778973398e-01 4.517457975381e-01 3.684707889852e-01 4.749726359834e-01 6.413782638781e-01 7.524212331535e-01 7.838487773552e-01 7.251338264285e-01 5.921796894000e-01 4.094088032897e-01 2.980938040120e-01 3.952824013675e-01 5.523478130642e-01 6.455480336841e-01 6.382647838047e-01 5.349474790279e-01 3.770886299952e-01 2.740812466861e-01 3.519216247001e-01 4.953187368331e-01 5.950151447190e-01 6.222082421490e-01 5.874239528047e-01 5.295377027124e-01 5.001558081938e-01 5.216096915334e-01 5.643326674998e-01 5.891944213646e-01 5.830494941353e-01 5.618193821940e-01 5.554643573009e-01 5.776504552485e-01 6.085647282428e-01 6.155168560777e-01 5.798474835559e-01 5.096237875078e-01 4.436522263899e-01 4.341796133887e-01 4.852632520380e-01 5.441072347235e-01 5.645196288563e-01 5.326921998862e-01 4.699580301992e-01 4.317440282244e-01 4.677125822229e-01 5.531413030486e-01 6.264923420747e-01 6.482910852460e-01 6.103419762191e-01 5.380183095690e-01 4.947142487461e-01 5.051781934254e-01 5.596058677317e-01 5.943334415738e-01 5.871587205247e-01 5.123563340233e-01 4.118183009969e-01 3.869331528509e-01 4.868979105928e-01 6.173944317702e-01 6.917371172802e-01 6.720593159867e-01 5.629412830610e-01 4.289953345379e-01 4.261164674452e-01 5.983699493251e-01 7.960259253832e-01 9.188371206801e-01 9.234055315734e-01 8.061651890331e-01 6.090233913714e-01 4.562161365121e-01 5.289380267987e-01 7.384605173247e-01 9.113333503536e-01 9.731253458082e-01 9.076389053364e-01 7.471520249684e-01 5.899335470957e-01 5.937102241804e-01 7.613170129920e-01 9.375798314119e-01 1.022961816041e+00 9.826827527305e-01 8.302979670389e-01 6.341978593445e-01 5.411182227565e-01 6.524744234938e-01 8.374877784910e-01 9.646379791832e-01 9.841283771621e-01 9.024527568158e-01 7.790275256045e-01 7.221098855477e-01 8.034280690430e-01 9.797879710640e-01 1.143969146621e+00 1.255394865430e+00 1.251202255645e+00 1.132621656863e+00 9.535885693294e-01 8.459691054707e-01 9.180044350309e-01 1.097949593538e+00 1.246762462721e+00 1.284719251539e+00 1.196283286764e+00 1.025074308139e+00 8.774420219061e-01 8.777524613959e-01 1.014831704934e+00 1.158296599031e+00 1.210905773668e+00 1.142058840930e+00 9.831063493249e-01 8.320257336267e-01 8.214434653574e-01 9.593477781718e-01 1.115334241216e+00 1.185127618124e+00 1.132154319735e+00 9.825767679119e-01 8.310253687296e-01 8.153551564237e-01 9.558076534890e-01 1.121663747708e+00 1.201855968418e+00 1.153551030670e+00 9.976547547674e-01 8.272037782576e-01 7.950821084168e-01 9.420274682468e-01 1.127341540688e+00 1.225848060046e+00 1.186513469072e+00 1.025162372884e+00 8.355841735110e-01 7.928311851252e-01 9.637544360502e-01 1.192171683500e+00 1.361663377835e+00 1.428529316045e+00 1.390523441894e+00 1.271573397954e+00 1.111020949558e+00 1.038266149563e+00 1.148063771898e+00 1.356186500034e+00 1.521842290124e+00 1.563743777560e+00 1.472550398124e+00 1.310254301234e+00 1.201875322551e+00 1.251576351887e+00 1.412586673434e+00 1.549729573319e+00 1.567250146478e+00 1.442598673867e+00 1.232184900753e+00 1.078106146817e+00 1.127463857226e+00 1.330024346739e+00 1.512908534638e+00 1.559995639082e+00 1.437811179392e+00 1.194287784178e+00 9.805637771234e-01 1.009825817256e+00 1.261750415335e+00 1.519923685534e+00 1.642997576315e+00 1.583776269321e+00 1.371838532012e+00 1.120577377015e+00 1.023069046381e+00 1.167620847626e+00 1.392541628586e+00 1.527429800407e+00 1.499186932052e+00 1.317449624734e+00 1.072393831020e+00 9.376663087968e-01 1.032912223297e+00 1.231904029169e+00 1.358036537508e+00 1.362996948703e+00 1.275653959272e+00 1.129000545430e+00 9.705966044277e-01 9.111116721059e-01 9.859590842480e-01 1.127181218596e+00 1.231814062333e+00 1.243129144706e+00 1.161295333018e+00 1.040988399608e+00 9.760148152604e-01 1.026603731784e+00 1.145390965135e+00 1.239137182022e+00 1.250240543270e+00 1.177218301891e+00 1.075138624537e+00 1.036107436395e+00 1.110423486545e+00 1.242680000385e+00 1.337368574502e+00 1.332333873392e+00 1.218204252068e+00 1.044779255269e+00 9.242759811712e-01 9.643638175090e-01 1.123866093685e+00 1.271802785670e+00 1.318851769316e+00 1.239454113896e+00 1.070875867555e+00 9.213111653812e-01 9.309196195880e-01 1.100539493141e+00 1.290846187001e+00 1.390429561703e+00 1.355183796729e+00 1.203004009314e+00 1.019149467870e+00 9.494778048208e-01 1.069933934959e+00 1.272811670127e+00 1.421992307191e+00 1.436608919919e+00 1.348565897612e+00 1.229154728812e+00 1.126760140189e+00 1.066609501943e+00 1.076379003829e+00 1.121698887453e+00 1.157138509021e+00 1.150105296939e+00 1.095792876541e+00 1.018962717444e+00 9.641680690226e-01 9.662051889103e-01 1.016418155974e+00 1.070650521772e+00 1.086950122928e+00 1.048692147393e+00 9.711038091801e-01 8.986716912735e-01 8.835447217360e-01 9.385801307153e-01 1.021259707956e+00 1.075222766132e+00 1.064516368309e+00 9.829515000833e-01 8.558154838295e-01 7.408358008377e-01 7.088298936415e-01 7.744471267102e-01 8.749463478509e-01 9.426795494882e-01 9.420353094609e-01 8.683902620306e-01 7.453491907332e-01 6.259112408343e-01 5.820662897493e-01 6.393844207361e-01 7.400042638864e-01 8.178537823095e-01 8.387198242521e-01 7.978556624713e-01 7.162444499771e-01 6.392952523677e-01 6.208537191986e-01 6.764654587569e-01 7.651916623656e-01 8.297152441310e-01 8.528218224433e-01 8.246640688101e-01 7.400837428042e-01 5.912790365683e-01 4.573821598249e-01 4.523128699417e-01 5.615862303804e-01 6.576535292363e-01 6.650427376989e-01 5.652395505445e-01 3.950850676788e-01 3.113855953756e-01 4.751465455554e-01 6.979551050526e-01 8.435879972925e-01 8.571276366563e-01 7.256059497703e-01 4.823915217991e-01 2.903630920353e-01 4.826412269125e-01 7.927048221413e-01 1.017282002419e+00 1.088768374365e+00 9.855401797582e-01 7.273584060482e-01 3.951626753745e-01 3.270651419178e-01 6.417667365741e-01 9.227513690459e-01 1.053404824506e+00 9.995600222675e-01 7.725512060210e-01 4.352684831221e-01 2.554799076208e-01 5.510921055542e-01 8.469111658933e-01 9.952138564012e-01 9.562038751562e-01 7.367389872485e-01 3.913886895275e-01 1.966741977941e-01 5.359322239834e-01 8.452514695965e-01 9.966213717603e-01 9.819563923130e-01 8.230362398213e-01 5.340374459961e-01 2.177696816643e-01 3.537209717179e-01 6.929847262511e-01 9.313011980613e-01 1.004637430914e+00 8.978393223729e-01 6.416846834144e-01 3.445090214969e-01 3.701234139294e-01 6.598113279299e-01 8.757095318003e-01 9.280199644608e-01 7.981206447458e-01 5.196418712400e-01 2.484879582795e-01 4.542786375097e-01 7.965835356424e-01 1.028241593571e+00 1.086655866150e+00 9.651565357310e-01 7.193219597195e-01 5.243991793385e-01 6.434387592240e-01 9.236564717347e-01 1.129024283161e+00 1.166651166043e+00 1.018143946003e+00 7.282315151496e-01 4.569679885220e-01 5.503733885451e-01 8.564863919250e-01 1.082058131164e+00 1.132646577542e+00 9.938892608080e-01 7.184469138875e-01 4.849142389935e-01 6.055126403055e-01 9.022788477315e-01 1.110241510013e+00 1.136784548228e+00 9.676015740649e-01 6.634556177121e-01 4.284734835592e-01 5.980978078082e-01 9.272962430587e-01 1.198653076032e+00 1.280622975961e+00 1.150237800647e+00 8.567073711898e-01 5.740187482883e-01 6.638213723855e-01 1.013152156255e+00 1.304019939641e+00 1.418064720925e+00 1.329727497767e+00 1.084906294547e+00 8.237955987728e-01 7.892778202602e-01 1.008318981695e+00 1.237848395106e+00 1.328497673767e+00 1.241081997671e+00 1.019962229553e+00 8.106727857205e-01 8.317109188187e-01 1.062121642121e+00 1.285805774443e+00 1.378948454384e+00 1.316018631906e+00 1.152442749725e+00 1.023705917166e+00 1.070169668058e+00 1.256918749889e+00 1.434864461240e+00 1.506739414423e+00 1.456765161237e+00 1.342339046246e+00 1.270826644065e+00 1.318452600984e+00 1.444018827856e+00 1.545459302592e+00 1.558665991899e+00 1.491212515584e+00 1.417716003373e+00 1.431288423217e+00 1.548410727274e+00 1.702409013476e+00 1.806348714568e+00 1.845773522711e+00 1.801537173190e+00 1.670624215155e+00 1.512236613112e+00 1.483865012000e+00 1.637408833098e+00 1.853518301532e+00 1.987986334048e+00 1.970570124779e+00 1.821835041845e+00 1.652794644695e+00 1.620307950007e+00 1.776373946198e+00 2.000948712182e+00 2.146898626048e+00 2.141269487265e+00 2.003049855002e+00 1.839963511032e+00 1.802790395868e+00 1.948171102285e+00 2.169779569776e+00 2.322488727297e+00 2.325975698512e+00 2.188000791273e+00 2.002702653918e+00 1.916527890421e+00 2.012787499743e+00 2.216994996883e+00 2.386743592875e+00 2.428163758786e+00 2.329883042453e+00 2.160836944947e+00 2.044291493385e+00 2.076470538852e+00 2.232677692350e+00 2.400391165854e+00 2.483680985992e+00 2.451704908924e+00 2.339961479586e+00 2.228771347763e+00 2.195106071796e+00 2.253808117948e+00 2.351274513184e+00 2.466245749589e+00 2.555494940045e+00 2.638171347166e+00 2.611652723958e+00 2.499530124562e+00 2.283892118545e+00 2.094341255776e+00 2.067252926371e+00 2.218307534598e+00 2.422784908091e+00 2.542871192940e+00 2.510432264006e+00 2.345363806364e+00 2.153533541704e+00 2.085386117853e+00 2.209623849864e+00 2.431250560526e+00 2.596642614729e+00 2.606978246237e+00 2.452788673208e+00 2.219552665445e+00 2.068865354208e+00 2.129695302357e+00 2.350670051419e+00 2.561401072742e+00 2.626975198211e+00 2.504609790284e+00 2.251137471812e+00 2.018577683654e+00 1.984473633721e+00 2.170718184202e+00 2.414315302904e+00 2.549644050536e+00 2.503021710123e+00 2.300540812644e+00 2.060084021993e+00 1.947980601709e+00 2.042358577972e+00 2.242912345511e+00 2.397653036456e+00 2.426440394103e+00 2.342925727701e+00 2.233452337238e+00 2.197622835285e+00 2.258025119326e+00 2.409539314370e+00 2.505596997241e+00 2.541069152701e+00 2.488820095741e+00 2.346282482562e+00 2.152181153244e+00 2.076119075053e+00 2.191174097375e+00 2.385872681843e+00 2.493768836463e+00 2.422685607878e+00 2.191412864243e+00 1.934402959628e+00 1.852080831308e+00 2.013578015770e+00 2.257427350038e+00 2.391916466419e+00 2.327976268141e+00 2.096618802203e+00 1.848061222672e+00 1.792619979082e+00 1.981059782068e+00 2.229468856052e+00 2.345471431995e+00 2.247983374642e+00 1.980306935026e+00 1.717306343307e+00 1.699846632054e+00 1.954562023278e+00 2.249594076719e+00 2.380254146258e+00 2.265722481599e+00 1.947907982248e+00 1.606550843281e+00 1.531745939858e+00 1.797686415521e+00 2.135247403130e+00 2.308593787338e+00 2.226616064579e+00 1.924250128617e+00 1.572266655255e+00 1.466296261889e+00 1.716894623246e+00 2.062337721252e+00 2.254987871038e+00 2.219594468779e+00 2.045450631357e+00 1.792118897684e+00 1.581686578206e+00 1.510057205701e+00 1.579932865538e+00 1.703419966470e+00 1.770621832120e+00 1.727411344365e+00 1.588713388010e+00 1.429159394662e+00 1.347440630733e+00 1.382909326193e+00 1.471592598510e+00 1.521787696682e+00 1.486643332584e+00 1.379101135699e+00 1.260326887941e+00 1.202564564093e+00 1.224539597017e+00 1.272924402310e+00 1.283992636793e+00 1.236583257794e+00 1.163063747069e+00 1.127967831826e+00 1.168838616397e+00 1.250027094251e+00 1.299818687084e+00 1.269705510941e+00 1.161232236814e+00 1.034262468399e+00 9.896545523701e-01 1.077193489031e+00 1.226699514305e+00 1.335484047644e+00 1.343448141379e+00 1.244619330286e+00 1.086765946611e+00 9.659877300695e-01 9.713572876623e-01 1.079767630616e+00 1.187884086067e+00 1.219310368785e+00 1.154344026893e+00 1.033046128550e+00 9.579600306504e-01 9.889306396349e-01 1.097470113405e+00 1.197941570060e+00 1.227647375195e+00 1.134436846576e+00 9.556515404874e-01 7.939839626829e-01 7.751475551699e-01 8.977023686715e-01 1.039525636702e+00 1.114159360094e+00 1.097690449764e+00 1.010055273831e+00 8.986048344999e-01 8.159485668761e-01 7.868142545830e-01 7.927867592930e-01 8.009963292603e-01 7.944155411122e-01 7.727893153673e-01 7.397933273368e-01 6.955210341028e-01 6.433473192015e-01 6.043749791818e-01 6.152560643037e-01 6.875588626805e-01 7.817195258130e-01 8.409856245293e-01 8.260317075016e-01 7.319529693045e-01 6.071298694995e-01 5.706895036383e-01 6.979956957477e-01 8.890251491415e-01 1.025377462327e+00 1.042350671638e+00 9.222709631756e-01 6.976758311826e-01 4.880855107879e-01 5.264035986889e-01 7.576551489754e-01 9.545671384766e-01 1.018384024794e+00 9.339512869989e-01 7.547120962359e-01 5.601527673484e-01 5.186679136838e-01 6.721996396352e-01 8.589260169049e-01 9.464431743315e-01 9.008017728838e-01 7.545372259485e-01 6.203978247925e-01 6.608722192801e-01 8.499106960938e-01 1.024867011743e+00 1.086368652203e+00 1.002779752401e+00 8.006841302889e-01 5.857630598365e-01 5.661552298763e-01 7.605719615075e-01 9.562869786094e-01 1.035290356829e+00 9.663493707165e-01 7.812817776880e-01 5.918004715120e-01 5.883976614439e-01 7.652342557266e-01 9.283972887276e-01 9.698889719027e-01 8.650756259228e-01 6.598128167254e-01 5.097870453351e-01 6.175533550619e-01 8.522880401046e-01 1.018266924578e+00 1.033872037251e+00 8.882910206752e-01 6.419406906086e-01 4.927678801788e-01 6.628347092439e-01 9.383284661906e-01 1.116298470916e+00 1.121212060809e+00 9.451803948010e-01 6.488519709313e-01 4.471900688770e-01 6.444486801425e-01 9.743202004508e-01 1.232570679457e+00 1.349045706283e+00 1.267780166093e+00 1.000207415731e+00 6.380620746599e-01 5.210093275658e-01 8.258702287268e-01 1.143829477092e+00 1.288082168590e+00 1.210879225034e+00 9.467361534783e-01 6.509856684863e-01 6.772079115694e-01 1.007960699103e+00 1.299492452923e+00 1.397564501454e+00 1.257246862477e+00 9.142694574898e-01 5.475753594102e-01 6.629638557372e-01 1.115729942471e+00 1.487684768845e+00 1.644445595032e+00 1.551640380239e+00 1.255309085015e+00 9.174542603040e-01 8.678949794675e-01 1.169675456505e+00 1.487911636800e+00 1.626194004101e+00 1.526557171132e+00 1.230492539012e+00 9.152476483769e-01 9.308547285793e-01 1.289111313490e+00 1.649744098583e+00 1.826609937948e+00 1.760962675617e+00 1.485331832724e+00 1.140316220113e+00 1.011235485207e+00 1.246044589035e+00 1.581947598264e+00 1.790691478393e+00 1.836573428903e+00 1.754017907683e+00 1.594691966095e+00 1.433420374071e+00 1.344533093708e+00 1.375971165749e+00 1.489633501296e+00 1.593221692560e+00 1.622490443373e+00 1.568079402607e+00 1.472210974064e+00 1.408060819515e+00 1.429546725155e+00 1.521207936196e+00 1.617985744323e+00 1.663144273048e+00 1.637441392572e+00 1.561057946869e+00 1.481295576703e+00 1.445625947080e+00 1.468346176041e+00 1.523391103790e+00 1.573295290560e+00 1.597503296104e+00 1.598853327284e+00 1.593473849074e+00 1.594041655433e+00 1.599068145121e+00 1.596172203865e+00 1.575189935046e+00 1.538964520752e+00 1.503450968428e+00 1.486947394284e+00 1.495226801554e+00 1.516772012764e+00 1.533123025874e+00 1.533403545487e+00 1.521131324910e+00 1.509520410519e+00 1.509603789209e+00 1.520659346092e+00 1.532253544685e+00 1.535914436762e+00 1.534625731527e+00 1.541351580399e+00 1.565056706299e+00 1.611226941382e+00 1.667562624048e+00 1.691436101397e+00 1.655129524316e+00 1.562801777687e+00 1.457788431536e+00 1.411347953533e+00 1.473070513907e+00 1.618124957823e+00 1.770043735969e+00 1.858752931424e+00 1.849672972344e+00 1.751639537380e+00 1.617882220039e+00 1.532418859439e+00 1.558041506263e+00 1.674243686123e+00 1.797049379839e+00 1.847858952156e+00 1.790069822285e+00 1.639295402170e+00 1.467405725372e+00 1.386881686353e+00 1.466734367338e+00 1.648560046521e+00 1.813428597621e+00 1.872583354559e+00 1.790869169914e+00 1.589208705209e+00 1.351902533440e+00 1.224894939940e+00 1.312565677682e+00 1.534569046095e+00 1.735633639780e+00 1.813279287446e+00 1.728892875004e+00 1.500921752318e+00 1.211880739302e+00 1.026657319456e+00 1.101219101347e+00 1.348597675130e+00 1.578752282441e+00 1.680290347228e+00 1.615141502890e+00 1.403083443302e+00 1.128409763196e+00 9.622022436846e-01 1.062930312866e+00 1.332329004393e+00 1.582485405909e+00 1.708058358547e+00 1.671853229776e+00 1.487145847791e+00 1.217236243810e+00 9.882238762656e-01 9.594178448315e-01 1.131715136390e+00 1.344235438145e+00 1.478245982581e+00 1.487802252412e+00 1.378025212307e+00 1.195761991797e+00 1.025924406039e+00 9.646357781191e-01 1.033370056027e+00 1.153765903921e+00 1.243358634887e+00 1.265705549472e+00 1.227502561462e+00 1.167049371749e+00 1.135066594073e+00 1.161367709892e+00 1.231144046919e+00 1.302266857479e+00 1.337866171516e+00 1.321951592720e+00 1.260656416127e+00 1.177609724898e+00 1.105584313268e+00 1.073429369755e+00 1.091563399787e+00 1.148497809125e+00 1.221616387208e+00 1.288246040236e+00 1.329568912214e+00 1.331419723929e+00 1.286372963285e+00 1.198591885773e+00 1.090065229459e+00 1.003424775449e+00 9.867694142373e-01 1.052107016943e+00 1.157712037190e+00 1.244025028164e+00 1.267299883324e+00 1.210947293975e+00 1.089555006430e+00 9.525536627674e-01 8.768605584210e-01 9.114821705553e-01 1.014545383807e+00 1.100646448300e+00 1.107597260165e+00 1.012096763939e+00 8.327723340915e-01 6.478304149214e-01 6.134027517225e-01 7.845905428276e-01 1.013111549213e+00 1.178064365666e+00 1.221627409236e+00 1.125604375440e+00 9.053427607201e-01 6.173646298866e-01 4.174260997946e-01 5.352342966129e-01 7.885638957921e-01 9.799444069608e-01 1.043746215511e+00 9.639390485114e-01 7.586259525623e-01 4.871174673935e-01 3.263269853011e-01 4.913388952574e-01 7.309098216308e-01 8.843133836897e-01 9.036407556308e-01 7.824144989515e-01 5.511590617680e-01 3.225168346375e-01 4.117060877876e-01 7.063858675658e-01 9.629082626803e-01 1.104360558639e+00 1.100913942837e+00 9.541472611997e-01 7.002672774680e-01 4.425261292413e-01 4.435809001833e-01 7.007757089593e-01 9.530640293043e-01 1.100768991544e+00 1.112158378060e+00 9.924912596861e-01 7.845536803854e-01 5.887605057972e-01 5.701087958218e-01 7.368558927680e-01 9.226453355425e-01 1.027762895871e+00 1.019694810598e+00 9.100510718693e-01 7.553984647497e-01 6.648266698784e-01 7.296513272277e-01 8.894809575831e-01 1.029264572720e+00 1.080943730130e+00 1.021818638077e+00 8.669934999866e-01 6.747647174600e-01 5.640941545023e-01 6.362134769069e-01 8.028188756336e-01 9.374387249574e-01 9.798050117858e-01 9.179040940506e-01 7.805489729557e-01 6.468798399339e-01 6.360701550416e-01 7.703165000973e-01 9.401364772744e-01 1.052699847902e+00 1.064501681633e+00 9.709045489541e-01 8.062836994615e-01 6.583573954938e-01 6.561321415617e-01 8.099856463941e-01 9.951010401234e-01 1.116047732746e+00 1.128831329470e+00 1.026645126462e+00 8.380691486137e-01 6.414902839362e-01 5.840585422694e-01 7.278085955741e-01 9.355870792611e-01 1.093544694250e+00 1.154673882600e+00 1.115012306214e+00 1.009006166401e+00 9.115935775189e-01 9.134192420876e-01 1.034133335793e+00 1.200227904914e+00 1.329611653019e+00 1.374627434191e+00 1.325173111656e+00 1.208808768006e+00 1.092070166348e+00 1.061785668573e+00 1.153525177877e+00 1.309464724282e+00 1.443430646731e+00 1.496185546634e+00 1.445901452137e+00 1.308983040726e+00 1.144307593008e+00 1.050783094349e+00 1.106739297836e+00 1.276988928485e+00 1.460099233025e+00 1.577673271917e+00 1.593534437418e+00 1.510181458556e+00 1.366973358148e+00 1.236845099091e+00 1.199253083679e+00 1.274789295601e+00 1.403474978512e+00 1.508175264388e+00 1.542895453915e+00 1.501741649803e+00 1.416114819065e+00 1.344590720286e+00 1.342221262389e+00 1.415711417638e+00 1.518104723961e+00 1.591187588107e+00 1.600594051926e+00 1.547615539334e+00 1.469244809582e+00 1.425219003998e+00 1.460876640008e+00 1.567022125899e+00 1.689016590232e+00 1.769968072528e+00 1.778611305583e+00 1.717047438359e+00 1.618861857549e+00 1.537054014227e+00 1.515012328186e+00 1.553446912761e+00 1.611526401833e+00 1.642747962876e+00 1.625593066496e+00 1.573897772034e+00 1.530470903229e+00 1.540388659937e+00 1.612055591753e+00 1.706493607953e+00 1.767662467600e+00 1.756761159129e+00 1.670889450623e+00 1.550451582093e+00 1.472768695163e+00 1.507799077743e+00 1.649302318885e+00 1.819084072283e+00 1.933228822764e+00 1.941435245688e+00 1.837552152271e+00 1.662963713280e+00 1.505151241201e+00 1.464471738318e+00 1.566214375649e+00 1.729232485752e+00 1.849033600177e+00 1.860112908589e+00 1.748815718207e+00 1.555322186722e+00 1.375371616806e+00 1.329878203613e+00 1.453760839689e+00 1.649858412651e+00 1.799726953422e+00 1.833778691379e+00 1.737779597502e+00 1.551220707022e+00 1.368126996289e+00 1.310062164873e+00 1.419971704279e+00 1.607515351178e+00 1.754957023324e+00 1.791760109795e+00 1.701986853705e+00 1.520745475623e+00 1.332448410199e+00 1.247737632086e+00 1.314115423837e+00 1.456788479712e+00 1.566467882532e+00 1.576537239236e+00 1.475017630306e+00 1.302985326979e+00 1.153398391825e+00 1.134329813359e+00 1.259680348704e+00 1.431053387514e+00 1.548197276616e+00 1.560045140101e+00 1.465619309897e+00 1.311191497835e+00 1.184757329379e+00 1.174399412033e+00 1.280996152045e+00 1.417675307067e+00 1.498498878453e+00 1.480913885606e+00 1.369264840133e+00 1.213502821494e+00 1.101939082822e+00 1.111789500481e+00 1.225850170130e+00 1.354332850405e+00 1.421340262422e+00 1.396677180384e+00 1.297748332875e+00 1.187874193951e+00 1.156046760001e+00 1.245959597744e+00 1.406110060343e+00 1.548565508932e+00 1.610290067818e+00 1.567993600490e+00 1.438861490742e+00 1.280580030949e+00 1.181118281606e+00 1.204906543657e+00 1.323509915699e+00 1.448729580414e+00 1.507781068608e+00 1.468191817551e+00 1.338020524799e+00 1.165446202515e+00 1.035842769599e+00 1.031258592402e+00 1.143864316576e+00 1.286537257575e+00 1.381807356678e+00 1.393450081582e+00 1.323689916938e+00 1.208098906726e+00 1.107377530574e+00 1.079450705651e+00 1.131396283048e+00 1.213116366744e+00 1.265359379491e+00 1.253566163618e+00 1.174610823519e+00 1.055122836559e+00 9.459001346445e-01 9.002541384245e-01 9.298193659927e-01 9.914273237485e-01 1.030717993315e+00 1.017009935284e+00 9.510347171688e-01 8.639292922594e-01 8.085467352442e-01 8.252350724672e-01 8.990941334664e-01 9.759741474236e-01 1.008378443226e+00 9.753415325772e-01 8.863814279991e-01 7.839786318069e-01 7.363261558144e-01 7.857293934574e-01 8.944978401959e-01 9.899012269707e-01 1.019222469763e+00 9.612862052336e-01 8.283768226400e-01 6.766822017583e-01 6.180514794175e-01 7.265398379596e-01 9.194074486738e-01 1.088717701956e+00 1.174504466195e+00 1.155447757319e+00 1.044278838437e+00 8.928206837304e-01 7.965017501061e-01 8.401801653758e-01 9.880463331937e-01 1.135058380305e+00 1.205678891665e+00 1.168121139284e+00 1.030758391823e+00 8.483512835125e-01 7.355685680830e-01 8.012489191108e-01 9.873872500949e-01 1.161970139952e+00 1.253180451502e+00
 5.867635851612e-01 5.292945228476e-01 4.986472356697e-01 5.101114986722e-01 5.416377948281e-01 5.566313856462e-01 5.317243684667e-01 4.655660702023e-01 3.813988942339e-01 3.278030508121e-01 3.451685808387e-01 4.049455980968e-01 4.533320749231e-01 4.627419018904e-01 4.333230465756e-01 3.896352956309e-01 3.729649649027e-01 4.066259672968e-01 4.667828547414e-01 5.151528233032e-01 5.295192836074e-01 5.081385929667e-01 4.677059816613e-01 4.374294938768e-01 4.410081526819e-01 4.744650946576e-01 5.138614282754e-01 5.400530308835e-01 5.487430585228e-01 5.474811143596e-01 5.466314763394e-01 5.492376966949e-01 5.478265495348e-01 5.313121378209e-01 4.948930768492e-01 4.466548661191e-01 4.078408512341e-01 4.003220166375e-01 4.230050921470e-01 4.506189311445e-01 4.613095237043e-01 4.476691608689e-01 4.058862944838e-01 3.541237704417e-01 2.990691935514e-01 2.846926348695e-01 3.006902804832e-01 3.150767361045e-01 3.141220296924e-01 2.950529289388e-01 2.680501336672e-01 2.573550894925e-01 2.861015001861e-01 3.479954417258e-01 4.166124874634e-01 4.688634721842e-01 4.913508399685e-01 4.812569239348e-01 4.474380261838e-01 4.106360333552e-01 3.970104646236e-01 4.183308090227e-01 4.599295805050e-01 4.978106400299e-01 5.171985638802e-01 5.173794019995e-01 5.089014039053e-01 5.054666052387e-01 5.124239551788e-01 5.219416574051e-01 5.214398259191e-01 5.069992358783e-01 4.923528840599e-01 5.055931418591e-01 5.643760767454e-01 6.534288152276e-01 7.385295527983e-01 7.894259131602e-01 7.903475218244e-01 7.443704615851e-01 6.761705741035e-01 6.293712839404e-01 6.420003259882e-01 7.077738475348e-01 7.847399630974e-01 8.357302221403e-01 8.602731486848e-01 8.871629820917e-01 9.182988505617e-01 9.336758437353e-01 9.194163644584e-01 8.882724797902e-01 8.749859926782e-01 9.004396487189e-01 9.545610206947e-01 1.007693408357e+00 1.035354765668e+00 1.032252004746e+00 1.013240426014e+00 1.003520103091e+00 1.019942750696e+00 1.056472507329e+00 1.089775093797e+00 1.097677961547e+00 1.073006649155e+00 1.027198945639e+00 9.844318511187e-01 9.662852499362e-01 9.749603704104e-01 9.923645978252e-01 9.965761178187e-01 9.778262916497e-01 9.436705550227e-01 9.136291886604e-01 9.051587541214e-01 9.195039825375e-01 9.416652864416e-01 9.543114039674e-01 9.504625548267e-01 9.363919220460e-01 9.255354480263e-01 9.273100285406e-01 9.395822775902e-01 9.519762829234e-01 9.562260099981e-01 9.535445422588e-01 9.535480511595e-01 9.656260322848e-01 9.894051055708e-01 1.014198372800e+00 1.037908835528e+00 1.086815723970e+00 1.143833300140e+00 1.191447487908e+00 1.182661225448e+00 1.136428474214e+00 1.078141260133e+00 1.058522044460e+00 1.103717071751e+00 1.188619525540e+00 1.262598342730e+00 1.288007870375e+00 1.257067792444e+00 1.193456667755e+00 1.142253857302e+00 1.142005006921e+00 1.191212530541e+00 1.250290843348e+00 1.276391306718e+00 1.249934651465e+00 1.183284266567e+00 1.117150591598e+00 1.099800809565e+00 1.147851565540e+00 1.229499060845e+00 1.294916091721e+00 1.309977916322e+00 1.269192658561e+00 1.195847767827e+00 1.133218068046e+00 1.120576091003e+00 1.161867268202e+00 1.223083935311e+00 1.262286656381e+00 1.254744337039e+00 1.200742263599e+00 1.124024649953e+00 1.062949216649e+00 1.050728498148e+00 1.091754623529e+00 1.160810658829e+00 1.226046673116e+00 1.266997842123e+00 1.278644750052e+00 1.268302574270e+00 1.260320557451e+00 1.276891210436e+00 1.314523380658e+00 1.341345742212e+00 1.345022868726e+00 1.309412138972e+00 1.249031967263e+00 1.210951828490e+00 1.225509508853e+00 1.276938359499e+00 1.319096518561e+00 1.313981653841e+00 1.255196623597e+00 1.173067356219e+00 1.122307261418e+00 1.142413642326e+00 1.216822942880e+00 1.289434402541e+00 1.311685058712e+00 1.267835216085e+00 1.179807912953e+00 1.099959428245e+00 1.081431902442e+00 1.130231196612e+00 1.199026751503e+00 1.233816048503e+00 1.209978872606e+00 1.141983628317e+00 1.078164998264e+00 1.073040913244e+00 1.138028531223e+00 1.229079804395e+00 1.290319094785e+00 1.290958504242e+00 1.236140022571e+00 1.164064871322e+00 1.127304108503e+00 1.152841182004e+00 1.215071751570e+00 1.261329878665e+00 1.252798070724e+00 1.184423618781e+00 1.089350242298e+00 1.029446635637e+00 1.054865499999e+00 1.156104939569e+00 1.276132038702e+00 1.376201351833e+00 1.415270275742e+00 1.359144658640e+00 1.188726442937e+00 9.861714410771e-01 9.042443978992e-01 1.029657232095e+00 1.246443397160e+00 1.410139075597e+00 1.447855397866e+00 1.350773053789e+00 1.169379150278e+00 1.016438980618e+00 1.019930187269e+00 1.173914308791e+00 1.349553493528e+00 1.443444720273e+00 1.415423422680e+00 1.280730162517e+00 1.105307523728e+00 9.931804729089e-01 1.015520065517e+00 1.123851852082e+00 1.215715432926e+00 1.227504625105e+00 1.150253517637e+00 1.022627979254e+00 9.181159116144e-01 9.007667088130e-01 9.574575477258e-01 1.015415782437e+00 1.016990046190e+00 9.500461153950e-01 8.496292992159e-01 7.870646735667e-01 8.168858410107e-01 9.095233966629e-01 9.884755367747e-01 9.986434146172e-01 9.250107654209e-01 7.940091399652e-01 6.759820973001e-01 6.613949043546e-01 7.541849157953e-01 8.821949498866e-01 9.899635353467e-01 1.021918151308e+00 9.506451992810e-01 7.773810880708e-01 5.772492956269e-01 4.886457475155e-01 5.818251590585e-01 7.213713782763e-01 7.940274713758e-01 7.628370268806e-01 6.391625289425e-01 4.803231933495e-01 4.045428023896e-01 4.856023850045e-01 6.116956833421e-01 6.800928473465e-01 6.536969985346e-01 5.376279593707e-01 3.803282459854e-01 3.110564482267e-01 4.259533798592e-01 5.871975470088e-01 6.941389226588e-01 7.124841143984e-01 6.410408113573e-01 5.051862699212e-01 3.621774963727e-01 3.103099591836e-01 3.783344850468e-01 4.628916438331e-01 4.984873355571e-01 4.725099782136e-01 4.058881580234e-01 3.497574257572e-01 3.599172437078e-01 4.247364331540e-01 4.862204820390e-01 5.061205337474e-01 4.737791568811e-01 4.007567941173e-01 3.193644610757e-01 2.779384023469e-01 3.006827945150e-01 3.604089808304e-01 3.913275693702e-01 3.889234439679e-01 3.488801990109e-01 2.714247131903e-01 1.844749498164e-01 1.376436583503e-01 1.577233161831e-01 2.006346233868e-01 2.296906995576e-01 2.417970101863e-01 2.487983941495e-01 2.621772507612e-01 2.807290010824e-01 2.930118903353e-01 2.894751888146e-01 2.707575219540e-01 2.497398810501e-01 2.446326324332e-01 2.601127561681e-01 2.801650993669e-01 2.853141738256e-01 2.662701586840e-01 2.276715344066e-01 1.892894968834e-01 1.789091906198e-01 1.993560129044e-01 2.228033916894e-01 2.282141384339e-01 2.148123980773e-01 2.027781889668e-01 2.210502461361e-01 2.702057575842e-01 3.226844465360e-01 3.540782427429e-01 3.530830979154e-01 3.221188478514e-01 2.770386825338e-01 2.432681347709e-01 2.378797170882e-01 2.490355529361e-01 2.539224193219e-01 2.465233954992e-01 2.446283315445e-01 2.829291671580e-01 3.531839509972e-01 4.270630426883e-01 4.841754681566e-01 5.009659322692e-01 4.625583753339e-01 3.952698158469e-01 3.710965407774e-01 4.489068704921e-01 5.797715743267e-01 6.897827141045e-01 7.365242548421e-01 7.083822041992e-01 6.260525099841e-01 5.482742533206e-01 5.511767131947e-01 6.398205418740e-01 7.403837080556e-01 7.887303045178e-01 7.588296097707e-01 6.627558863204e-01 5.544177579063e-01 5.201667857827e-01 5.884576825867e-01 6.816703287905e-01 7.219288772050e-01 6.767900760530e-01 5.592317670490e-01 4.402709511636e-01 4.464452427661e-01 5.812083526983e-01 7.172947241885e-01 7.726104490215e-01 7.173657559556e-01 5.640777836942e-01 3.868301084679e-01 3.754186930128e-01 5.600463702429e-01 7.454409286099e-01 8.348495771926e-01 7.954914551247e-01 6.361464708039e-01 4.202517572759e-01 3.456551628351e-01 5.338222208743e-01 7.555336906778e-01 8.988989975663e-01 9.418276750187e-01 8.779733295398e-01 7.261705831340e-01 5.053920995127e-01 3.794550621157e-01 5.352633748480e-01 7.703461725633e-01 9.286498823303e-01 9.585869310875e-01 8.585822067409e-01 6.746948503455e-01 5.236213290241e-01 5.612534149022e-01 7.313151043176e-01 8.728902114773e-01 9.068448507403e-01 8.159708143544e-01 6.328449850093e-01 4.616326237813e-01 4.829939457628e-01 6.641117007032e-01 8.265781772991e-01 8.862698979602e-01 8.232716594189e-01 6.657649216874e-01 5.061859668608e-01 5.061810247233e-01 6.699399222666e-01 8.390104113247e-01 9.222513231190e-01 8.935760211165e-01 7.747140385825e-01 6.403788237657e-01 6.106957503203e-01 7.222739800178e-01 8.695833330947e-01 9.568489188825e-01 9.437323995235e-01 8.349292137223e-01 6.788134334669e-01 5.731547171746e-01 6.076175024712e-01 7.299878145618e-01 8.317743170610e-01 8.562705932447e-01 8.329740294677e-01 7.754587789035e-01 7.009835861317e-01 6.558345131900e-01 6.830921425887e-01 7.754395657454e-01 8.781092074756e-01 9.398547219764e-01 9.335684386082e-01 8.593264967715e-01 7.475671025048e-01 6.618424429321e-01 6.696913809172e-01 7.640815288521e-01 8.719169602728e-01 9.315736763502e-01 9.171775131752e-01 8.390460082256e-01 7.451924045632e-01 7.102053091862e-01 7.713865732211e-01 8.786577641217e-01 9.570027463332e-01 9.618037230945e-01 8.891607596742e-01 7.794591874021e-01 7.156366127410e-01 7.646930325942e-01 8.877348162387e-01 9.938299535751e-01 1.022635290131e+00 9.607548762168e-01 8.450500324874e-01 7.652630845609e-01 8.101880441272e-01 9.512709275505e-01 1.083891681033e+00 1.131908323984e+00 1.070335973381e+00 9.282790987220e-01 7.992576795618e-01 8.101845506589e-01 9.645487181674e-01 1.134797464995e+00 1.258656608695e+00 1.268606024773e+00 1.190561163045e+00 1.037549533225e+00 8.693495263859e-01 8.050949681882e-01 8.943511175476e-01 1.048918225537e+00 1.153285228561e+00 1.147332414245e+00 1.027954915326e+00 8.494745547185e-01 7.297240146821e-01 7.766607277008e-01 9.280147040630e-01 1.051606021917e+00 1.076946182238e+00 1.000381339893e+00 8.804418194192e-01 8.268974061617e-01 9.083152357476e-01 1.056285970783e+00 1.161752745226e+00 1.163100967166e+00 1.057688478656e+00 9.058305461328e-01 8.291230263687e-01 9.135052963253e-01 1.082708294960e+00 1.210644636026e+00 1.225341787929e+00 1.115040205454e+00 9.275059891663e-01 7.790739703967e-01 8.010900229774e-01 9.565035587000e-01 1.098857101049e+00 1.136494655357e+00 1.046143616588e+00 8.641297706063e-01 6.952542402909e-01 6.857255172918e-01 8.281027961832e-01 9.709293760172e-01 1.016898264376e+00 9.574904427168e-01 8.435733326696e-01 7.300912252867e-01 6.685607153565e-01 6.927014091364e-01 7.618736083626e-01 8.104780158982e-01 7.986671547857e-01 7.252516165735e-01 6.294920067888e-01 5.852141283029e-01 6.406081768375e-01 7.515412397943e-01 8.443727043457e-01 8.753184665180e-01 8.350852204212e-01 7.454441328560e-01 6.562708633574e-01 6.263176860669e-01 6.687898545275e-01 7.350579902624e-01 7.717072571048e-01 7.546805904806e-01 6.929052512031e-01 6.269402496233e-01 6.144716660171e-01 6.783178339745e-01 7.784440274460e-01 8.600332983665e-01 8.889416316243e-01 8.564221601875e-01 7.782109798488e-01 6.935800304702e-01 6.545320814021e-01 6.866860230003e-01 7.604360992166e-01 8.262994947706e-01 8.524791795338e-01 8.326230056957e-01 7.828276771392e-01 7.334827017545e-01 7.107320403978e-01 7.137914596329e-01 7.154848622596e-01 6.942052244485e-01 6.494000631871e-01 5.850626075189e-01 5.226650714326e-01 5.165015292909e-01 5.848202776728e-01 6.659133809033e-01 7.163609764618e-01 7.065055029975e-01 6.256064426033e-01 4.881171637828e-01 3.503102469240e-01 3.305069523174e-01 4.444708343836e-01 5.645004623696e-01 6.168962909128e-01 5.778814252593e-01 4.586455606926e-01 3.198630621010e-01 3.110177447689e-01 4.572797404711e-01 6.064686838919e-01 6.803482511121e-01 6.523964511011e-01 5.298891914419e-01 3.625103355399e-01 2.928954143802e-01 4.234827156818e-01 5.911664260021e-01 6.946611545726e-01 7.058665368319e-01 6.389185914249e-01 5.519535995613e-01 5.361828796508e-01 6.210831115212e-01 7.305071881762e-01 7.878306832346e-01 7.601954109222e-01 6.589220800571e-01 5.456346713173e-01 5.245684047659e-01 6.236376009409e-01 7.458363419423e-01 8.052899333134e-01 7.664765036637e-01 6.488379665837e-01 5.126447346424e-01 4.566007025698e-01 5.428552949011e-01 6.782691096897e-01 7.797540668670e-01 7.918041845227e-01 7.251594348863e-01 6.417820233611e-01 6.349761439502e-01 7.323183334532e-01 8.578227060551e-01 9.330635375165e-01 9.234384879522e-01 8.397405398071e-01 7.381191399444e-01 7.036777602212e-01 7.709668269048e-01 8.769739158415e-01 9.444081126785e-01 9.368566349686e-01 8.626717408711e-01 7.697045162593e-01 7.250546078537e-01 7.563393757019e-01 8.190893833601e-01 8.547040649651e-01 8.407211129255e-01 7.987747938385e-01 7.795103697627e-01 8.174002944237e-01 8.894859580463e-01 9.421227517713e-01 9.393418412424e-01 8.844276860019e-01 8.228512166424e-01 8.188005039471e-01 8.908492983934e-01 9.877024985950e-01 1.047172471821e+00 1.041835594291e+00 9.901521755520e-01 9.488827412517e-01 9.720903336342e-01 1.051355861703e+00 1.115292362681e+00 1.143081373287e+00 1.129525137550e+00 1.069624298383e+00 9.737651624635e-01 8.937457884013e-01 9.150367223792e-01 1.033678196146e+00 1.158117207629e+00 1.208794384715e+00 1.160777606939e+00 1.052142608979e+00 9.807726597505e-01 1.038394254973e+00 1.195741323929e+00 1.344268824406e+00 1.404440560853e+00 1.358270575146e+00 1.252328508769e+00 1.184856708893e+00 1.234644519286e+00 1.367699944070e+00 1.479646506236e+00 1.493705399136e+00 1.399359802554e+00 1.262566563729e+00 1.209904430962e+00 1.318411971794e+00 1.509562420879e+00 1.648282750543e+00 1.649427056794e+00 1.501793629010e+00 1.277840097078e+00 1.138872262250e+00 1.222787277652e+00 1.442482058249e+00 1.614444960608e+00 1.628785389157e+00 1.467411894910e+00 1.210299477014e+00 1.058637594650e+00 1.197647221640e+00 1.499891178847e+00 1.741652309248e+00 1.804358000986e+00 1.689056552299e+00 1.478784952886e+00 1.329633644906e+00 1.364827507349e+00 1.552520789306e+00 1.726513918575e+00 1.770563154849e+00 1.654907015334e+00 1.434913778297e+00 1.256011601619e+00 1.281425188697e+00 1.484921171496e+00 1.687338690263e+00 1.753585743377e+00 1.637401912808e+00 1.379240972333e+00 1.122119428218e+00 1.088796127594e+00 1.310417123148e+00 1.570350403647e+00 1.702617925558e+00 1.649703167582e+00 1.444679209618e+00 1.216914224209e+00 1.168546108582e+00 1.359096404036e+00 1.613928685651e+00 1.769246628003e+00 1.760652620829e+00 1.613864834839e+00 1.439524290530e+00 1.394946663118e+00 1.535256413072e+00 1.742050898707e+00 1.874146554716e+00 1.863833051537e+00 1.726790544880e+00 1.556645286841e+00 1.489473001419e+00 1.586216777874e+00 1.759370925402e+00 1.883153498253e+00 1.892319308704e+00 1.800812197772e+00 1.692926186912e+00 1.720713025664e+00 1.875971758876e+00 2.087199948355e+00 2.226140928728e+00 2.217053612440e+00 2.013718438985e+00 1.754551824932e+00 1.665531200478e+00 1.851690696174e+00 2.144863576240e+00 2.330593649293e+00 2.298474084149e+00 2.053951503847e+00 1.726829628948e+00 1.570399893829e+00 1.750579667612e+00 2.090838820890e+00 2.336826260658e+00 2.354281037901e+00 2.128864255520e+00 1.764878374262e+00 1.505005453216e+00 1.599846149205e+00 1.943199057711e+00 2.249110660270e+00 2.350256675760e+00 2.207873719788e+00 1.895033092604e+00 1.604516126998e+00 1.585517167549e+00 1.850371927803e+00 2.160347281783e+00 2.328565380558e+00 2.290886225468e+00 2.085295135346e+00 1.836477615821e+00 1.711396396829e+00 1.780975894558e+00 1.936791428835e+00 2.031003694481e+00 1.995292356515e+00 1.856980507614e+00 1.719254997949e+00 1.694895675107e+00 1.792346183292e+00 1.951041196152e+00 2.036024909195e+00 2.036337063040e+00 1.924272788985e+00 1.718497913187e+00 1.493950262714e+00 1.438542394119e+00 1.613642365387e+00 1.866632337411e+00 2.029741444648e+00 2.022149422218e+00 1.849481898986e+00 1.598781377411e+00 1.427378378639e+00 1.464351745600e+00 1.652489855357e+00 1.831370728645e+00 1.894308062674e+00 1.816424028455e+00 1.642865019182e+00 1.472790672269e+00 1.411838170006e+00 1.478265720346e+00 1.586345414440e+00 1.643359537256e+00 1.610176739172e+00 1.505896994665e+00 1.393570010168e+00 1.345209631886e+00 1.383738039320e+00 1.463467250174e+00 1.520896889090e+00 1.522083278818e+00 1.474308808832e+00 1.417285847155e+00 1.398900439829e+00 1.439672516100e+00 1.516734661054e+00 1.586511561944e+00 1.615104512653e+00 1.591837072324e+00 1.529276938230e+00 1.456277079839e+00 1.404801101928e+00 1.394556936381e+00 1.443207774392e+00 1.499636799054e+00 1.562293368994e+00 1.590603853946e+00 1.554235008550e+00 1.392626827252e+00 1.166228863440e+00 1.002893767233e+00 1.019638055946e+00 1.165292062934e+00 1.295023532030e+00 1.319851759948e+00 1.225669240203e+00 1.064441557891e+00 9.450185722626e-01 9.644080645053e-01 1.085438872940e+00 1.190739550875e+00 1.202985578551e+00 1.109862375148e+00 9.606735317854e-01 8.568977740942e-01 8.810289121216e-01 9.865219289449e-01 1.061074948184e+00 1.032617291022e+00 8.872646029041e-01 6.689619631336e-01 5.019612885273e-01 5.467140830107e-01 7.143739693113e-01 8.338351137004e-01 8.335821463905e-01 7.059091756545e-01 4.940263603827e-01 3.308355666874e-01 4.195336145272e-01 6.104685197375e-01 7.326340013243e-01 7.359820041354e-01 6.261283964925e-01 4.633458617964e-01 3.953904597763e-01 5.188251830419e-01 6.892575751947e-01 7.992323794809e-01 8.292530185612e-01 7.696360285138e-01 6.312193665032e-01 4.558995960667e-01 3.732741178916e-01 4.811143067127e-01 6.357344912326e-01 7.229155952217e-01 7.053544570687e-01 5.890737912200e-01 4.208832862756e-01 3.175653543183e-01 3.974425332150e-01 5.427346605294e-01 6.412572595436e-01 6.622635171097e-01 6.183875621441e-01 5.547546003171e-01 5.307127425378e-01 5.672506081630e-01 6.245568735887e-01 6.565567888165e-01 6.476828736231e-01 6.145692891895e-01 5.925458113939e-01 6.046012773653e-01 6.353987517393e-01 6.487659573156e-01 6.206136895388e-01 5.547931049387e-01 4.866885797304e-01 4.678615487498e-01 5.099780734751e-01 5.654515994363e-01 5.850733935519e-01 5.500261206307e-01 4.765358480091e-01 4.176578439012e-01 4.340394668331e-01 5.120998505643e-01 5.852494630730e-01 6.079574355451e-01 5.688928079367e-01 4.944950116317e-01 4.499636690394e-01 4.622809665968e-01 5.170977973646e-01 5.567637781155e-01 5.509866603512e-01 4.835134236811e-01 3.970697896270e-01 3.853402520901e-01 4.824247450924e-01 6.013205416843e-01 6.660523575741e-01 6.461083877218e-01 5.551282633176e-01 4.678760479707e-01 5.068121312336e-01 6.676817914110e-01 8.327199024496e-01 9.194878532805e-01 8.909882272322e-01 7.497237470600e-01 5.487870677822e-01 4.385816926668e-01 5.668246347520e-01 7.831817694139e-01 9.381678210489e-01 9.735388659831e-01 8.823941593714e-01 7.064454360257e-01 5.584415819820e-01 5.946100780877e-01 7.730783127763e-01 9.340736559312e-01 9.909367206002e-01 9.185459602102e-01 7.398750012686e-01 5.403387760642e-01 4.970525835529e-01 6.608672835975e-01 8.523655357538e-01 9.597693543160e-01 9.499626640090e-01 8.422164407954e-01 7.112444908873e-01 6.793970811821e-01 7.957478484240e-01 9.797574273597e-01 1.137916088747e+00 1.226810348481e+00 1.198593402839e+00 1.056825343831e+00 8.874280737794e-01 8.283103067883e-01 9.437503472452e-01 1.124526882974e+00 1.245929064193e+00 1.248158133043e+00 1.131189882654e+00 9.531036434056e-01 8.320038155645e-01 8.733106983724e-01 1.022971528462e+00 1.150001013667e+00 1.175628757516e+00 1.085260575670e+00 9.244568144133e-01 8.020600653143e-01 8.322164519854e-01 9.808480531036e-01 1.118992527714e+00 1.161605890132e+00 1.086977053350e+00 9.330327277321e-01 8.022780449638e-01 8.170819712515e-01 9.625317281852e-01 1.109943479816e+00 1.166558434113e+00 1.104022640831e+00 9.547709726813e-01 8.177735381379e-01 8.219869683629e-01 9.669013411108e-01 1.122976924727e+00 1.189747760576e+00 1.133028612726e+00 9.827725628297e-01 8.421390690091e-01 8.546358033824e-01 1.026848270757e+00 1.218595881222e+00 1.342926464657e+00 1.379867278470e+00 1.328361104720e+00 1.200049165648e+00 1.063235346821e+00 1.030921326162e+00 1.158955345146e+00 1.351597477667e+00 1.488195754077e+00 1.506272168699e+00 1.410029015710e+00 1.270112269691e+00 1.204383006261e+00 1.281772268384e+00 1.433916751440e+00 1.539808781556e+00 1.523173717417e+00 1.376561062822e+00 1.169556874945e+00 1.050434753122e+00 1.136171742696e+00 1.339844209542e+00 1.497039417230e+00 1.509792900297e+00 1.358532195679e+00 1.104763979235e+00 9.178816119112e-01 9.988625474315e-01 1.268883495661e+00 1.511225795303e+00 1.604371596868e+00 1.514906540792e+00 1.283768711100e+00 1.038410740726e+00 9.803191319031e-01 1.158747202639e+00 1.384799097385e+00 1.501388098654e+00 1.450288697458e+00 1.252900064699e+00 1.011992648567e+00 9.100828238135e-01 1.037031330939e+00 1.238733674281e+00 1.347103015424e+00 1.336700381690e+00 1.235803628571e+00 1.084411267224e+00 9.506272466876e-01 9.189129151523e-01 1.017790051854e+00 1.161477864505e+00 1.251717738759e+00 1.241178522894e+00 1.139117866149e+00 1.010432716045e+00 9.572072612771e-01 1.030658862437e+00 1.164300946911e+00 1.260227839290e+00 1.265741193700e+00 1.186013436854e+00 1.082090671654e+00 1.047353500514e+00 1.124632978488e+00 1.251508610183e+00 1.333188118626e+00 1.312116908451e+00 1.185256431375e+00 1.010775141843e+00 9.082029980034e-01 9.727203007408e-01 1.139710425640e+00 1.277823125036e+00 1.306970855130e+00 1.210990599396e+00 1.037691204652e+00 9.061013907621e-01 9.467543557379e-01 1.128255414893e+00 1.307098208414e+00 1.383092490103e+00 1.322997303224e+00 1.156349389945e+00 9.830284499213e-01 9.526122805641e-01 1.104400867937e+00 1.306966787326e+00 1.435097988665e+00 1.422126524226e+00 1.320719206066e+00 1.190420255208e+00 1.084727223802e+00 1.038574885600e+00 1.064538442148e+00 1.122299948019e+00 1.158944320541e+00 1.141838389771e+00 1.070740674508e+00 9.781973287469e-01 9.185995954030e-01 9.309089392004e-01 9.975731427062e-01 1.062879575489e+00 1.080290693701e+00 1.034134773906e+00 9.438481588304e-01 8.612766077696e-01 8.463445653383e-01 9.101079918187e-01 9.998952661973e-01 1.053230844501e+00 1.033937398785e+00 9.391624672277e-01 8.009489813345e-01 6.885417294260e-01 6.798567533962e-01 7.713002291948e-01 8.813285779126e-01 9.419181607603e-01 9.238154514115e-01 8.310702628174e-01 6.993706238882e-01 5.973126392565e-01 5.964409218652e-01 6.851018368574e-01 7.857671640178e-01 8.410713596738e-01 8.299881227439e-01 7.617593978152e-01 6.733198484866e-01 6.225376756392e-01 6.494736831211e-01 7.342611133975e-01 8.194001240812e-01 8.654322479384e-01 8.681012199663e-01 8.216472841774e-01 7.204937082611e-01 5.684469854501e-01 4.595522954469e-01 4.862699781710e-01 5.945165911472e-01 6.692321164304e-01 6.509486201897e-01 5.310050162299e-01 3.576647520694e-01 3.095499486426e-01 4.922492846728e-01 7.001771524639e-01 8.201615263501e-01 8.079980658407e-01 6.598379389901e-01 4.247656598041e-01 3.169431981824e-01 5.527531450489e-01 8.420215431481e-01 1.034366190935e+00 1.073520670745e+00 9.457779607529e-01 6.799568064014e-01 3.810065563486e-01 3.960273598617e-01 6.956340088999e-01 9.440326482387e-01 1.042097245949e+00 9.624471313591e-01 7.236080826369e-01 4.038394228703e-01 3.118050410791e-01 6.016263153434e-01 8.664066624448e-01 9.833516563531e-01 9.190788537240e-01 6.870178252863e-01 3.552491733886e-01 2.569093592984e-01 5.794684361912e-01 8.547183039911e-01 9.791915827387e-01 9.395156350892e-01 7.630584234415e-01 4.619146357971e-01 1.766687907095e-01 4.026015977066e-01 7.327663403887e-01 9.488465651583e-01 9.982594725190e-01 8.728203780773e-01 6.115633501230e-01 3.456470156184e-01 4.213622424174e-01 6.966995548556e-01 8.878414534332e-01 9.155250818885e-01 7.679164023802e-01 4.907565293985e-01 2.895706063852e-01 5.271195833193e-01 8.472070132395e-01 1.051079095269e+00 1.081451627113e+00 9.383467228641e-01 6.895932086252e-01 5.357766098608e-01 6.992046101090e-01 9.781096450783e-01 1.163052371968e+00 1.173019424478e+00 9.963135501158e-01 6.852427770092e-01 4.261182130203e-01 5.774424674175e-01 8.971061127292e-01 1.112581973419e+00 1.142126369169e+00 9.765862703775e-01 6.719549973670e-01 4.248018742031e-01 5.907160283511e-01 9.109693009168e-01 1.119529219717e+00 1.134255002681e+00 9.433409814867e-01 6.298970412285e-01 3.796076169996e-01 5.658237030648e-01 9.096679383599e-01 1.180802567224e+00 1.255087342692e+00 1.115364586579e+00 8.113974413181e-01 5.202263843993e-01 6.294590432652e-01 9.895392021952e-01 1.276847756179e+00 1.382000507681e+00 1.283089983000e+00 1.027043961639e+00 7.562001498478e-01 7.285823567860e-01 9.606878879781e-01 1.190803756448e+00 1.274595135754e+00 1.178266395950e+00 9.505784383214e-01 7.471637549680e-01 7.962946359868e-01 1.045713587736e+00 1.269971744666e+00 1.353736230234e+00 1.277034403831e+00 1.100234683641e+00 9.688790029764e-01 1.031742538918e+00 1.238275923564e+00 1.427194314233e+00 1.501260734257e+00 1.446270903534e+00 1.321205460661e+00 1.238313630722e+00 1.282578019471e+00 1.415187211300e+00 1.529716706138e+00 1.558105742909e+00 1.504051331210e+00 1.436089765669e+00 1.441547567629e+00 1.537441878646e+00 1.690744788085e+00 1.796615927705e+00 1.838233732477e+00 1.792861735533e+00 1.652399804228e+00 1.490959506501e+00 1.468829510286e+00 1.631776862217e+00 1.850450865260e+00 1.978374850079e+00 1.947198509223e+00 1.781034939550e+00 1.597809625614e+00 1.564945882689e+00 1.733825217844e+00 1.971223961983e+00 2.123796274546e+00 2.119199785965e+00 1.978832583719e+00 1.813073695330e+00 1.774658087223e+00 1.919080075424e+00 2.137338346538e+00 2.284520733207e+00 2.283181838302e+00 2.145240932458e+00 1.968728170573e+00 1.898638135988e+00 2.006690315046e+00 2.208803353201e+00 2.364465441037e+00 2.386862250798e+00 2.273030721872e+00 2.101277354327e+00 2.000998018959e+00 2.059852717683e+00 2.233445769329e+00 2.400152413453e+00 2.467918531627e+00 2.415290446803e+00 2.289505658686e+00 2.181637530964e+00 2.169440319323e+00 2.253518726097e+00 2.364988112013e+00 2.459399535339e+00 2.537061359784e+00 2.589924797035e+00 2.551370739771e+00 2.399475336842e+00 2.188138011522e+00 2.044985237377e+00 2.072671831890e+00 2.240644332010e+00 2.418626582088e+00 2.493695680385e+00 2.425589840306e+00 2.256729262576e+00 2.102623867850e+00 2.091375803931e+00 2.242754753284e+00 2.443496916358e+00 2.560802292626e+00 2.524978651721e+00 2.352378462272e+00 2.146777267993e+00 2.062400698288e+00 2.176859409145e+00 2.397314720841e+00 2.564576950615e+00 2.573547265780e+00 2.409194601756e+00 2.152608490399e+00 1.968761185569e+00 2.005226717535e+00 2.223372283763e+00 2.447077292549e+00 2.534311144114e+00 2.437287746115e+00 2.204948353137e+00 1.974578193230e+00 1.911877737366e+00 2.054570146798e+00 2.268592584245e+00 2.406728882408e+00 2.407117026486e+00 2.300747569779e+00 2.186346659761e+00 2.163819444970e+00 2.239361608743e+00 2.399800080075e+00 2.506744488415e+00 2.538169765109e+00 2.476344465208e+00 2.315576534673e+00 2.115804351588e+00 2.049773755367e+00 2.177618926254e+00 2.371685097213e+00 2.463839396495e+00 2.368857503486e+00 2.115655142575e+00 1.852553117219e+00 1.790824917770e+00 1.982044821115e+00 2.239568931055e+00 2.369354533397e+00 2.289251285395e+00 2.037764136330e+00 1.774270340456e+00 1.719986927527e+00 1.920508914052e+00 2.176735237790e+00 2.294893036131e+00 2.200362679197e+00 1.944116777340e+00 1.705038376201e+00 1.710238150834e+00 1.964164642603e+00 2.239953292880e+00 2.347624421227e+00 2.218653700994e+00 1.907214170569e+00 1.604010726040e+00 1.579514938848e+00 1.855696656533e+00 2.166860982305e+00 2.301432841364e+00 2.184977430370e+00 1.867979033354e+00 1.540415719163e+00 1.494907125883e+00 1.778713349558e+00 2.112086755163e+00 2.267898816379e+00 2.208231029668e+00 2.017078137904e+00 1.763355776985e+00 1.577277903269e+00 1.540890755775e+00 1.636921337279e+00 1.763769592731e+00 1.817533197276e+00 1.755907380156e+00 1.605527566271e+00 1.449934534574e+00 1.385466099556e+00 1.433426363141e+00 1.516356707696e+00 1.544645928247e+00 1.480756129547e+00 1.349995582326e+00 1.227388737989e+00 1.190242816141e+00 1.240336336741e+00 1.302713495123e+00 1.307312941690e+00 1.237768823838e+00 1.137543016766e+00 1.086981509055e+00 1.131863709185e+00 1.225684853018e+00 1.283104015961e+00 1.251734555491e+00 1.137896136682e+00 1.013426989053e+00 9.907017822634e-01 1.108166597891e+00 1.274432670780e+00 1.381402968866e+00 1.372692105696e+00 1.250213747468e+00 1.075121849858e+00 9.618285476750e-01 9.997592781794e-01 1.135139221722e+00 1.246762232485e+00 1.259747246275e+00 1.163428012145e+00 1.010618419807e+00 9.266348354409e-01 9.780996313856e-01 1.115477067750e+00 1.229637003177e+00 1.250897103079e+00 1.126498215648e+00 9.091762133276e-01 7.315306936272e-01 7.563774861651e-01 9.402994452718e-01 1.115265591199e+00 1.190429126687e+00 1.146921110800e+00 1.014757944073e+00 8.614913004785e-01 7.704044880605e-01 7.773746990897e-01 8.319197356236e-01 8.671332568512e-01 8.546352406811e-01 8.021870968391e-01 7.366857995511e-01 6.858058442589e-01 6.641367440832e-01 6.727142145848e-01 7.069927016351e-01 7.573228036941e-01 8.039967272303e-01 8.210306669038e-01 7.897776913035e-01 7.165234892369e-01 6.495134895829e-01 6.672101666141e-01 7.877206624500e-01 9.361445185347e-01 1.029583226682e+00 1.018561094508e+00 8.937034244365e-01 6.959835315228e-01 5.480584289945e-01 6.102541549513e-01 8.046302132555e-01 9.601787508980e-01 9.940361707639e-01 8.998212185130e-01 7.316148641583e-01 5.757525378556e-01 5.756173816125e-01 7.258920996812e-01 8.903227298547e-01 9.526729609173e-01 8.885014754163e-01 7.364256077811e-01 6.139279911909e-01 6.707037595642e-01 8.592838638667e-01 1.023789279871e+00 1.074040943828e+00 9.838118556400e-01 7.834120949470e-01 5.810679297464e-01 5.737617742865e-01 7.620185513911e-01 9.454860584051e-01 1.015374580847e+00 9.454358509853e-01 7.721151480978e-01 6.094843927506e-01 6.237293999110e-01 7.880585414854e-01 9.304848670613e-01 9.540488960520e-01 8.388806513311e-01 6.364751048404e-01 5.107644627151e-01 6.386536480767e-01 8.693357652530e-01 1.023244742252e+00 1.026885930436e+00 8.741680836073e-01 6.308815345232e-01 5.006539209363e-01 6.788136857318e-01 9.454515118026e-01 1.110572314155e+00 1.103658310804e+00 9.202526053534e-01 6.254586646659e-01 4.455496513651e-01 6.573625294273e-01 9.800674156862e-01 1.224212874476e+00 1.322780226178e+00 1.231958292099e+00 9.506428737951e-01 6.020118244610e-01 5.491636547388e-01 8.726734712302e-01 1.176049724497e+00 1.298027231471e+00 1.199074060221e+00 9.199437097975e-01 6.261374848138e-01 6.757528679156e-01 1.007382932331e+00 1.281173172154e+00 1.355069211010e+00 1.192433215536e+00 8.399193546674e-01 5.159778785182e-01 7.213718914491e-01 1.178456916130e+00 1.525932397583e+00 1.648427162369e+00 1.520370677726e+00 1.197237244933e+00 8.601631562994e-01 8.599398690401e-01 1.189324606191e+00 1.495196478669e+00 1.600843459618e+00 1.461035556905e+00 1.131148540639e+00 8.249356418793e-01 9.307673201055e-01 1.342712412301e+00 1.701797486747e+00 1.846898650112e+00 1.733349983085e+00 1.407260725512e+00 1.038105784275e+00 9.717355995463e-01 1.295512535971e+00 1.664709582493e+00 1.875083246354e+00 1.900819728979e+00 1.781808962767e+00 1.580124067729e+00 1.385232972445e+00 1.289946627206e+00 1.359657881895e+00 1.517759933582e+00 1.642290608585e+00 1.663684099352e+00 1.579764985450e+00 1.448317975721e+00 1.364874882504e+00 1.396518577077e+00 1.513005245627e+00 1.625694501669e+00 1.667367608177e+00 1.621552419137e+00 1.520975697765e+00 1.431565007308e+00 1.412986348558e+00 1.469091943125e+00 1.549416069642e+00 1.600970573623e+00 1.603731832109e+00 1.574426885952e+00 1.550189881683e+00 1.558816141308e+00 1.595072735256e+00 1.626740397883e+00 1.622407988094e+00 1.573778205073e+00 1.501628158458e+00 1.445760055227e+00 1.438621525615e+00 1.478805640077e+00 1.533864950470e+00 1.568197546757e+00 1.565117645103e+00 1.531490754838e+00 1.490045156179e+00 1.464467764655e+00 1.465233041556e+00 1.486841668074e+00 1.516970324759e+00 1.546089802066e+00 1.567800773746e+00 1.591055881476e+00 1.614324865788e+00 1.610928432606e+00 1.564449935833e+00 1.483311632874e+00 1.407088103240e+00 1.392460926227e+00 1.469181568218e+00 1.606602776524e+00 1.738866200869e+00 1.808904266175e+00 1.791377641374e+00 1.700534777051e+00 1.590335133217e+00 1.536355819171e+00 1.583210598918e+00 1.698945958567e+00 1.804221223849e+00 1.830440839318e+00 1.749456804705e+00 1.584114875652e+00 1.413849297303e+00 1.354710848616e+00 1.462239611669e+00 1.659273578742e+00 1.823618977622e+00 1.871120690720e+00 1.771567315215e+00 1.550616265331e+00 1.299583169491e+00 1.176348931519e+00 1.285362817092e+00 1.525123255633e+00 1.731054560691e+00 1.802428959336e+00 1.704218739942e+00 1.459425876493e+00 1.159351115621e+00 9.880202956131e-01 1.102941552810e+00 1.380147340604e+00 1.619636086900e+00 1.714476396774e+00 1.630524787513e+00 1.391679822981e+00 1.091002602645e+00 9.245458131214e-01 1.064896393371e+00 1.372355816585e+00 1.641019885513e+00 1.766218548812e+00 1.712556862665e+00 1.495491836441e+00 1.183157820684e+00 9.198770355415e-01 9.061510385929e-01 1.127700792685e+00 1.377026262248e+00 1.525292421753e+00 1.527483635373e+00 1.391903850232e+00 1.172718623196e+00 9.734559218530e-01 9.212830061854e-01 1.035631356822e+00 1.200102041712e+00 1.312374105293e+00 1.332116100916e+00 1.268753776006e+00 1.170879427441e+00 1.109922860577e+00 1.135944468716e+00 1.231338062287e+00 1.333579811003e+00 1.388250298250e+00 1.370530227946e+00 1.285818453295e+00 1.165768744922e+00 1.061013761906e+00 1.021448692432e+00 1.061718043601e+00 1.151029535709e+00 1.244888576748e+00 1.311316390438e+00 1.334737723247e+00 1.311882143964e+00 1.248539823984e+00 1.159440317950e+00 1.069901866861e+00 1.013564297091e+00 1.017120360797e+00 1.077080502622e+00 1.158634106328e+00 1.219045756082e+00 1.227476688654e+00 1.174031542356e+00 1.074193681308e+00 9.701735927861e-01 9.186410537675e-01 9.477104861648e-01 1.022846431633e+00 1.080006781576e+00 1.070767423867e+00 9.788672033268e-01 8.272371165576e-01 6.916710858796e-01 6.888275578340e-01 8.370370501592e-01 1.024854832294e+00 1.154925626390e+00 1.176346272812e+00 1.074184796543e+00 8.665461681853e-01 6.146661354070e-01 4.678807482211e-01 5.781078233321e-01 7.913046913605e-01 9.483444294782e-01 9.888485980563e-01 8.997199578921e-01 7.033434794280e-01 4.708085447738e-01 3.861352685382e-01 5.550445452846e-01 7.642836110203e-01 8.891761732187e-01 8.877093947332e-01 7.579663914159e-01 5.392273104503e-01 3.666554157410e-01 4.857566066207e-01 7.566033964473e-01 9.870315890655e-01 1.105414841907e+00 1.084895352277e+00 9.308328058718e-01 6.855307171526e-01 4.648775317366e-01 4.992115709969e-01 7.389241047879e-01 9.653726157667e-01 1.088992369587e+00 1.081851373500e+00 9.535552335880e-01 7.533430203918e-01 5.903051085038e-01 6.093720596029e-01 7.771689668334e-01 9.431679336551e-01 1.023645759417e+00 9.938527315658e-01 8.724930140374e-01 7.258885853249e-01 6.690666133591e-01 7.659957066381e-01 9.311804087623e-01 1.057559954883e+00 1.087337846702e+00 1.005015890158e+00 8.326595672035e-01 6.391190471606e-01 5.568894996818e-01 6.623877564250e-01 8.359734225747e-01 9.592568411702e-01 9.815335189351e-01 8.974592542113e-01 7.429634481495e-01 6.088943734381e-01 6.218130165919e-01 7.768899095678e-01 9.489428368584e-01 1.051036620268e+00 1.047233926318e+00 9.404232982692e-01 7.745662060523e-01 6.494419708204e-01 6.840316102562e-01 8.509036556218e-01 1.024588221120e+00 1.122249788308e+00 1.109004574898e+00 9.863287124676e-01 7.930415420570e-01 6.224728491486e-01 6.161677263931e-01 7.782856139284e-01 9.688557579195e-01 1.095725128256e+00 1.125223728007e+00 1.064612438931e+00 9.600482866889e-01 8.934007937067e-01 9.369882434682e-01 1.074717973230e+00 1.226603137755e+00 1.324714533446e+00 1.336726236637e+00 1.266595658923e+00 1.154821683869e+00 1.073895810805e+00 1.091896586960e+00 1.206241952598e+00 1.347511231933e+00 1.444305365353e+00 1.455409265996e+00 1.374595696837e+00 1.232060401406e+00 1.096546359496e+00 1.057514659124e+00 1.151076684258e+00 1.316924984467e+00 1.468813176276e+00 1.550119417991e+00 1.540893652399e+00 1.454475550538e+00 1.334134173685e+00 1.243212500762e+00 1.233109788140e+00 1.300864977278e+00 1.394572586013e+00 1.460025722749e+00 1.469834161641e+00 1.428753289238e+00 1.368851556842e+00 1.334702455545e+00 1.354945816204e+00 1.419294749533e+00 1.488811548353e+00 1.525799333586e+00 1.514419161288e+00 1.467133760387e+00 1.420536880678e+00 1.417062239750e+00 1.474253126453e+00 1.569475958613e+00 1.658925523744e+00 1.706118961827e+00 1.697456640989e+00 1.645276988614e+00 1.582042776746e+00 1.544025974489e+00 1.547516566743e+00 1.576854109898e+00 1.598554409740e+00 1.587022379763e+00 1.542012497019e+00 1.492002939630e+00 1.480392589410e+00 1.532697944762e+00 1.630125417868e+00 1.722217817598e+00 1.760003166097e+00 1.719382202001e+00 1.612673950421e+00 1.492586549702e+00 1.438867599408e+00 1.504185577401e+00 1.658718893581e+00 1.819643137520e+00 1.913109730306e+00 1.901415146992e+00 1.789165614460e+00 1.624877473277e+00 1.494624321887e+00 1.480923593395e+00 1.586848272589e+00 1.731323265534e+00 1.824757550022e+00 1.815881427058e+00 1.701483206057e+00 1.527706063633e+00 1.385876676342e+00 1.371092914170e+00 1.490897429019e+00 1.655442993037e+00 1.767922319245e+00 1.774943251811e+00 1.673181160070e+00 1.508682870825e+00 1.371694851782e+00 1.355784405302e+00 1.469539444875e+00 1.626424321949e+00 1.732174420633e+00 1.734659415549e+00 1.630505228926e+00 1.463523675730e+00 1.318767145599e+00 1.284776062550e+00 1.371530626758e+00 1.497787578089e+00 1.573748186637e+00 1.551208907481e+00 1.431358607716e+00 1.265080311540e+00 1.147565866921e+00 1.165917126544e+00 1.303061344696e+00 1.459799806379e+00 1.550985899578e+00 1.538255253033e+00 1.429697093622e+00 1.277743844190e+00 1.170315418636e+00 1.181232771959e+00 1.293281548903e+00 1.419496955876e+00 1.483966991963e+00 1.453235808215e+00 1.337890926767e+00 1.190525364608e+00 1.094649062284e+00 1.112644213714e+00 1.218277180877e+00 1.328834375317e+00 1.379279679992e+00 1.347847188463e+00 1.257399655783e+00 1.170814923750e+00 1.163592667680e+00 1.258937156669e+00 1.402441365048e+00 1.518382697065e+00 1.556359959187e+00 1.502960281827e+00 1.382849211502e+00 1.256334266401e+00 1.199769646090e+00 1.249043667796e+00 1.360957354458e+00 1.458751683555e+00 1.486212303173e+00 1.423682300184e+00 1.288953311584e+00 1.136458325821e+00 1.046266893183e+00 1.072172220601e+00 1.182348132316e+00 1.297694537221e+00 1.358334610535e+00 1.341927707856e+00 1.261254674367e+00 1.158829078364e+00 1.092729662547e+00 1.100654801353e+00 1.165510085207e+00 1.233811394666e+00 1.258572182580e+00 1.219729845961e+00 1.127077855674e+00 1.017521597366e+00 9.435437226805e-01 9.401963714056e-01 9.908117479618e-01 1.044242821862e+00 1.057160505079e+00 1.013789591377e+00 9.292694235753e-01 8.475561278380e-01 8.236851648070e-01 8.766254734398e-01 9.663029910540e-01 1.034724812023e+00 1.042892892935e+00 9.804921346538e-01 8.684111434058e-01 7.617922325751e-01 7.350482112999e-01 8.119586559120e-01 9.317757177056e-01 1.019793108287e+00 1.030713256979e+00 9.521604517348e-01 8.065114316856e-01 6.631189165156e-01 6.382544163639e-01 7.714148363698e-01 9.611010717486e-01 1.110081365684e+00 1.168816311769e+00 1.124921889327e+00 1.001010353679e+00 8.606992239081e-01 8.035541812158e-01 8.846650033105e-01 1.037984389197e+00 1.164278341102e+00 1.201533019921e+00 1.129139283342e+00 9.669379621475e-01 7.863036227255e-01 7.190591111477e-01 8.398195023379e-01 1.043050402685e+00 1.203474598188e+00 1.262615746936e+00
 6.089394851387e-01 5.507589178201e-01 5.276828127669e-01 5.505942253564e-01 5.897144580516e-01 6.056026469791e-01 5.763046452684e-01 5.042421163248e-01 4.182387190437e-01 3.708271431921e-01 3.957264946804e-01 4.569098179428e-01 5.008035115868e-01 5.012920344789e-01 4.607320513924e-01 4.073341674449e-01 3.868361426594e-01 4.226493271267e-01 4.854845252622e-01 5.336842822927e-01 5.453518903874e-01 5.212935280407e-01 4.818957945829e-01 4.586683385138e-01 4.719282012887e-01 5.111487965361e-01 5.499673989294e-01 5.706750758523e-01 5.717310051394e-01 5.636015121461e-01 5.585182858559e-01 5.591338040866e-01 5.557951589349e-01 5.353811608441e-01 4.924542245033e-01 4.361656570994e-01 3.907453547604e-01 3.815955505681e-01 4.068012955659e-01 4.368577407998e-01 4.475134842266e-01 4.278687238782e-01 3.816980836908e-01 3.266694758861e-01 2.800368404903e-01 2.836505029526e-01 3.088339595727e-01 3.289015223644e-01 3.303991789015e-01 3.111921276556e-01 2.821748111260e-01 2.677584619435e-01 2.909529681616e-01 3.456910977445e-01 4.052060501399e-01 4.463019956994e-01 4.567802621106e-01 4.367042007576e-01 3.999567197705e-01 3.736977055290e-01 3.844047793906e-01 4.309829482835e-01 4.871746579927e-01 5.281746753911e-01 5.429736976950e-01 5.352516227262e-01 5.199509507308e-01 5.143241441108e-01 5.245413852194e-01 5.406202846366e-01 5.471850330335e-01 5.381793292618e-01 5.250718766483e-01 5.335240146334e-01 5.820442851073e-01 6.599667203412e-01 7.363467450944e-01 7.818964741926e-01 7.808843775240e-01 7.358669858797e-01 6.699309045251e-01 6.234863019969e-01 6.317152413878e-01 6.899650332222e-01 7.605480761818e-01 8.083083814452e-01 8.409729327569e-01 8.787082989508e-01 9.190808205133e-01 9.310723024763e-01 9.076684717485e-01 8.682739228392e-01 8.517195872232e-01 8.823997013829e-01 9.485984993511e-01 1.016324109815e+00 1.057654187672e+00 1.064809957605e+00 1.050288312224e+00 1.037568199818e+00 1.044538219851e+00 1.069637775114e+00 1.094612372657e+00 1.100263462385e+00 1.079769219810e+00 1.042184770194e+00 1.006345382840e+00 9.873330314805e-01 9.843418441584e-01 9.822121378765e-01 9.653424597531e-01 9.306399304722e-01 8.911913874413e-01 8.685447419318e-01 8.754816228104e-01 9.035517194579e-01 9.304966602330e-01 9.382347178664e-01 9.243467569076e-01 9.027656268027e-01 8.945359841740e-01 9.115119913792e-01 9.463125620057e-01 9.797471015497e-01 9.964962705387e-01 9.946034666057e-01 9.850819933155e-01 9.833413424705e-01 9.970515135784e-01 1.022071239094e+00 1.066437120442e+00 1.131576642026e+00 1.192703276940e+00 1.224045835791e+00 1.205004949402e+00 1.149908344353e+00 1.088317724600e+00 1.072557820252e+00 1.122195087905e+00 1.204352687940e+00 1.266832825082e+00 1.275642192191e+00 1.229160042716e+00 1.158030679606e+00 1.111922966486e+00 1.125845879051e+00 1.187545629049e+00 1.250475042160e+00 1.273046008440e+00 1.241395899779e+00 1.174348768055e+00 1.116195659091e+00 1.111159159110e+00 1.165534636925e+00 1.241737860228e+00 1.292762779181e+00 1.291408185642e+00 1.239696257300e+00 1.166841270588e+00 1.116710314664e+00 1.119959426643e+00 1.168069062180e+00 1.222558499815e+00 1.246106768606e+00 1.221979648556e+00 1.158218368358e+00 1.084010956609e+00 1.037753429618e+00 1.044542048358e+00 1.097784103037e+00 1.168195856855e+00 1.227005245912e+00 1.258300243961e+00 1.259685343689e+00 1.239158574581e+00 1.239342493327e+00 1.248811989326e+00 1.275184117031e+00 1.279069714308e+00 1.279283419796e+00 1.242952394515e+00 1.195039876667e+00 1.177724809581e+00 1.207210648978e+00 1.257472182598e+00 1.284922128196e+00 1.261707403277e+00 1.192582245210e+00 1.116001907141e+00 1.085357961242e+00 1.124614637326e+00 1.201242060682e+00 1.257959861273e+00 1.254808693692e+00 1.186755796080e+00 1.086218731499e+00 1.013349022724e+00 1.017525890724e+00 1.086969357632e+00 1.161931770851e+00 1.189756002246e+00 1.152917301847e+00 1.073449334499e+00 1.006017613117e+00 1.006517685266e+00 1.079304954180e+00 1.173134193982e+00 1.232113469229e+00 1.229326975126e+00 1.173511691526e+00 1.103863456312e+00 1.069949838814e+00 1.093515725690e+00 1.147565388007e+00 1.184171988497e+00 1.172124808721e+00 1.113843838781e+00 1.046523401107e+00 1.024726703887e+00 1.075756511076e+00 1.190798244976e+00 1.294011744654e+00 1.368732384218e+00 1.383344131277e+00 1.307926205919e+00 1.132079618104e+00 9.527480136210e-01 9.160331806840e-01 1.062998952281e+00 1.264633706750e+00 1.396203076914e+00 1.401068003689e+00 1.283188230260e+00 1.106113513206e+00 9.914955025196e-01 1.043034704389e+00 1.211760164730e+00 1.368334916369e+00 1.426183555176e+00 1.358727773584e+00 1.192962725806e+00 1.008719539345e+00 9.226910460253e-01 9.887565087663e-01 1.122494092368e+00 1.215202617301e+00 1.213105041048e+00 1.117551413176e+00 9.764613348342e-01 8.714489304975e-01 8.659503872018e-01 9.329905921668e-01 9.913170584185e-01 9.857423391953e-01 9.102753147716e-01 8.067211956849e-01 7.511351990544e-01 7.921779999794e-01 8.879477371317e-01 9.598607990888e-01 9.580168007126e-01 8.740272529601e-01 7.416054473070e-01 6.380406295082e-01 6.469509070083e-01 7.552707455379e-01 8.826844406386e-01 9.780789982407e-01 9.887339273414e-01 8.825930831027e-01 6.934266508487e-01 5.146944586951e-01 4.994534808933e-01 6.408558124338e-01 7.807852500177e-01 8.337791007474e-01 7.799212820745e-01 6.440706438199e-01 4.997236912553e-01 4.654904037685e-01 5.628761038963e-01 6.742921026702e-01 7.160183157172e-01 6.618340078704e-01 5.283361573859e-01 3.852568316046e-01 3.748474444439e-01 5.150526355298e-01 6.647659856258e-01 7.452704408546e-01 7.308389200858e-01 6.277078102630e-01 4.715837951801e-01 3.404414811731e-01 3.435921377195e-01 4.451587346757e-01 5.307222862375e-01 5.533452736075e-01 5.122397598071e-01 4.394116215501e-01 3.947912703818e-01 4.231211882558e-01 4.928141296366e-01 5.450606261605e-01 5.469048291243e-01 4.939257726404e-01 4.068430533179e-01 3.320766753639e-01 3.231286386288e-01 3.759969542921e-01 4.404761794215e-01 4.607598055393e-01 4.410071197078e-01 3.755525549458e-01 2.719705488095e-01 1.566001748602e-01 1.121060525874e-01 1.791343557619e-01 2.473419479437e-01 2.782262559560e-01 2.703993936553e-01 2.395406608048e-01 2.136032549466e-01 2.161340779530e-01 2.404012074089e-01 2.636553683758e-01 2.747446137557e-01 2.779441456359e-01 2.845250767462e-01 2.991299785337e-01 3.128688540243e-01 3.108612770034e-01 2.829512214958e-01 2.295770438316e-01 1.661061257419e-01 1.316800745844e-01 1.584537146256e-01 2.067004116219e-01 2.399583896080e-01 2.502443799691e-01 2.475267890096e-01 2.515316077721e-01 2.740585090753e-01 3.052646642402e-01 3.251284429077e-01 3.193033183308e-01 2.851952985570e-01 2.336738157252e-01 1.897973355400e-01 1.813956738773e-01 2.026984730348e-01 2.235927524560e-01 2.296118879035e-01 2.283206037763e-01 2.464622190286e-01 2.859670380634e-01 3.422660716075e-01 3.986233967811e-01 4.192851912080e-01 3.982296616310e-01 3.605281845752e-01 3.619585077336e-01 4.341455945326e-01 5.375260747722e-01 6.176420678628e-01 6.414396103905e-01 6.018250666646e-01 5.225192824379e-01 4.646400643925e-01 4.944220108017e-01 5.932338981639e-01 6.861823420415e-01 7.201362657110e-01 6.764803969533e-01 5.707799475572e-01 4.603528476159e-01 4.383515298578e-01 5.225851295771e-01 6.209141773209e-01 6.599526367637e-01 6.135451515840e-01 4.971588428156e-01 3.817000550485e-01 3.938186994555e-01 5.264697973834e-01 6.525729231574e-01 6.991781554859e-01 6.432131370771e-01 5.028194152024e-01 3.603065926221e-01 3.854975612755e-01 5.580272297542e-01 7.137928818103e-01 7.736779214698e-01 7.114626968839e-01 5.400102055327e-01 3.316908550876e-01 3.194681434933e-01 5.365302805692e-01 7.386046690002e-01 8.590981464146e-01 8.898134508291e-01 8.195705157680e-01 6.700677557304e-01 4.630374333273e-01 4.042367452343e-01 5.909799271446e-01 8.121864074138e-01 9.448832818602e-01 9.478835525616e-01 8.268523001984e-01 6.384992063885e-01 5.186841221848e-01 6.040882855822e-01 7.892128918796e-01 9.238499870621e-01 9.415125340424e-01 8.318014973540e-01 6.335162250108e-01 4.617740488076e-01 5.019994326209e-01 6.937411794061e-01 8.558444558266e-01 9.091600296578e-01 8.372057882290e-01 6.712540846779e-01 5.066678962764e-01 5.053466595527e-01 6.647453793511e-01 8.234612585074e-01 8.915875711127e-01 8.454209832715e-01 7.108349321556e-01 5.729072225064e-01 5.666761505175e-01 7.060796316121e-01 8.615063907690e-01 9.409472556159e-01 9.112229311155e-01 7.842698370484e-01 6.202521900827e-01 5.380437687800e-01 6.186685433251e-01 7.671850921812e-01 8.704264473918e-01 8.844139502677e-01 8.448566321508e-01 7.603792633086e-01 6.752182816842e-01 6.392546079505e-01 6.952448128312e-01 8.087282567495e-01 9.109705399537e-01 9.537028636507e-01 9.185528128185e-01 8.171017361705e-01 6.950145483848e-01 6.315669538389e-01 6.826023311202e-01 8.032348437868e-01 9.112733954591e-01 9.556603117732e-01 9.223866277867e-01 8.323033996390e-01 7.413332974533e-01 7.212550409599e-01 7.910594754238e-01 8.913009540655e-01 9.536573216917e-01 9.435043151151e-01 8.662065903538e-01 7.691160867190e-01 7.307349517098e-01 7.935168003764e-01 9.062921953541e-01 9.894515520608e-01 9.960850950241e-01 9.239780680803e-01 8.198885244728e-01 7.739388283161e-01 8.471272826530e-01 9.876061460012e-01 1.100120456712e+00 1.123187709985e+00 1.042936926061e+00 8.978907275589e-01 7.875716925112e-01 8.237459056504e-01 9.829069638379e-01 1.141428460113e+00 1.231318283509e+00 1.228592694837e+00 1.140166974176e+00 9.836630815507e-01 8.290311674870e-01 7.799700185419e-01 8.742334113619e-01 1.019296706899e+00 1.109210278701e+00 1.092593038867e+00 9.725071313965e-01 8.075374584225e-01 7.126034970592e-01 7.724728433635e-01 9.131924762784e-01 1.016261380679e+00 1.022967311528e+00 9.368303644754e-01 8.209026626587e-01 7.822701607241e-01 8.711226083741e-01 1.007940921627e+00 1.091199594433e+00 1.069589632892e+00 9.496067086109e-01 8.022604181126e-01 7.573377462636e-01 8.750944076762e-01 1.049853941206e+00 1.162453320045e+00 1.155088493312e+00 1.028099742169e+00 8.428484465261e-01 7.316159342043e-01 8.058482311364e-01 9.809798658008e-01 1.113716249114e+00 1.129185555791e+00 1.016078355813e+00 8.213985246458e-01 6.636150187275e-01 6.863024403780e-01 8.437517288088e-01 9.787555212909e-01 1.003470564574e+00 9.254129445649e-01 7.999959724872e-01 6.889888791544e-01 6.468224681261e-01 6.894423653684e-01 7.647711034577e-01 8.038333252755e-01 7.722663834793e-01 6.764595159906e-01 5.668123735719e-01 5.319901873440e-01 6.116391213895e-01 7.339217882713e-01 8.194186093385e-01 8.302705830854e-01 7.655591960914e-01 6.588422769740e-01 5.776190473228e-01 5.881862613798e-01 6.747063040906e-01 7.640731228613e-01 8.046786365131e-01 7.823958358013e-01 7.169572069652e-01 6.577695732328e-01 6.603882660013e-01 7.321105743854e-01 8.250036834053e-01 8.883757496084e-01 8.961484294450e-01 8.494525244300e-01 7.750162646634e-01 7.191718336860e-01 7.227583684810e-01 7.827451196908e-01 8.575535280670e-01 9.071309277060e-01 9.129337167420e-01 8.792341410019e-01 8.279895257770e-01 7.869857386621e-01 7.702723441851e-01 7.655084163521e-01 7.456016369022e-01 6.956827359609e-01 6.186426573716e-01 5.392751036362e-01 4.915233891755e-01 5.268845484461e-01 6.064733034737e-01 6.809453725942e-01 7.143620039957e-01 6.835943828297e-01 5.832008794207e-01 4.325373941908e-01 2.996195513232e-01 3.181735804780e-01 4.549616702050e-01 5.740332448537e-01 6.151953163733e-01 5.605337960165e-01 4.229182702756e-01 2.634579992491e-01 2.618665117296e-01 4.274635568695e-01 5.774884859138e-01 6.422311898425e-01 6.010429592544e-01 4.671719709635e-01 3.089765032030e-01 3.160256334798e-01 5.055765628775e-01 6.962067324787e-01 8.134576754076e-01 8.384069371493e-01 7.900810167675e-01 7.241107287672e-01 7.113487081176e-01 7.713226139800e-01 8.476749313398e-01 8.730367179993e-01 8.128054619352e-01 6.746374640311e-01 5.195921111116e-01 4.733648126358e-01 5.847455943317e-01 7.291934153531e-01 8.056002612836e-01 7.759135772830e-01 6.666858791260e-01 5.176953642902e-01 4.351623559067e-01 4.994711658174e-01 6.374114986993e-01 7.472998156301e-01 7.708185656274e-01 7.142279644465e-01 6.318846932683e-01 6.118696654208e-01 6.919764757271e-01 8.074216463671e-01 8.804897762959e-01 8.741610415264e-01 7.959922129924e-01 6.982051243391e-01 6.631475066644e-01 7.266906632189e-01 8.284775837949e-01 8.925504666776e-01 8.826542356328e-01 8.068640686461e-01 7.142879958036e-01 6.764943855669e-01 7.221268428929e-01 8.005224747803e-01 8.484331389075e-01 8.402186575034e-01 7.933686324993e-01 7.567861145254e-01 7.732629900139e-01 8.323746225346e-01 8.840575935971e-01 8.891657623905e-01 8.457725505872e-01 7.931722885861e-01 7.909144928634e-01 8.600246038816e-01 9.560972510189e-01 1.020536681276e+00 1.024785429125e+00 9.819734863411e-01 9.407045313131e-01 9.512765997545e-01 1.013442787345e+00 1.076510686528e+00 1.115134667860e+00 1.118469379114e+00 1.074318854859e+00 9.811503472066e-01 8.889532713359e-01 8.874972866967e-01 9.888331357878e-01 1.109220755750e+00 1.166862804650e+00 1.132234703895e+00 1.036544938738e+00 9.673772254097e-01 1.011834348525e+00 1.152427236105e+00 1.292484578485e+00 1.356083788257e+00 1.323810836151e+00 1.235574070826e+00 1.176089715676e+00 1.213206393393e+00 1.321275714775e+00 1.412248016068e+00 1.419543948029e+00 1.337234532140e+00 1.229610140510e+00 1.206876167851e+00 1.320423954873e+00 1.491539220887e+00 1.602806205498e+00 1.582996590384e+00 1.429944196522e+00 1.222468597098e+00 1.118528834011e+00 1.225785863050e+00 1.439520931069e+00 1.591632079883e+00 1.588080150632e+00 1.421744090063e+00 1.181450625149e+00 1.065841584800e+00 1.221596439394e+00 1.506676900327e+00 1.717668891431e+00 1.749872473572e+00 1.628865370835e+00 1.419256204625e+00 1.285209608070e+00 1.330956445264e+00 1.513115746111e+00 1.667836842705e+00 1.690434395855e+00 1.559638665975e+00 1.337204116957e+00 1.174318358779e+00 1.225477858132e+00 1.438463119612e+00 1.631026814276e+00 1.678988656291e+00 1.545419951480e+00 1.278667723782e+00 1.033733454463e+00 1.039179068956e+00 1.287932212997e+00 1.548529340472e+00 1.668089965457e+00 1.599278978420e+00 1.381585960157e+00 1.150665526734e+00 1.113931129587e+00 1.316490407241e+00 1.570311444329e+00 1.716318001276e+00 1.697397719148e+00 1.545173070576e+00 1.375197896760e+00 1.344501472441e+00 1.495447703245e+00 1.701132619349e+00 1.825258326357e+00 1.808247907879e+00 1.673179371886e+00 1.518651239366e+00 1.475947734378e+00 1.588227680155e+00 1.759621522099e+00 1.871776999056e+00 1.869956638998e+00 1.776946480126e+00 1.685764524570e+00 1.739341080482e+00 1.905649875204e+00 2.117322170554e+00 2.225567205728e+00 2.181317361884e+00 1.954311047736e+00 1.699257318029e+00 1.648275857117e+00 1.869434011144e+00 2.164841449011e+00 2.327219974920e+00 2.261035264372e+00 1.986902852593e+00 1.654298913575e+00 1.535232494308e+00 1.763524278579e+00 2.118089705048e+00 2.348192138830e+00 2.333972297054e+00 2.074144588748e+00 1.688506324670e+00 1.443356954666e+00 1.584247068167e+00 1.952051548529e+00 2.251156257175e+00 2.327003101837e+00 2.153350575421e+00 1.817197416679e+00 1.532184359128e+00 1.556142639605e+00 1.857828940565e+00 2.173826532149e+00 2.325511166840e+00 2.260264995615e+00 2.027252489456e+00 1.764796727323e+00 1.652553255000e+00 1.751653402995e+00 1.929310525019e+00 2.030876219134e+00 1.993340036347e+00 1.851028093322e+00 1.711885000973e+00 1.687546016290e+00 1.778689144307e+00 1.924924328948e+00 2.012729939326e+00 2.011404677066e+00 1.876262789726e+00 1.657960777010e+00 1.444056978488e+00 1.426433337081e+00 1.630876316938e+00 1.881725382450e+00 2.019495257839e+00 1.978318427473e+00 1.780478808796e+00 1.533135380115e+00 1.407363199886e+00 1.501672501895e+00 1.711147730727e+00 1.873186112787e+00 1.898804608142e+00 1.781644874292e+00 1.585718390086e+00 1.426388090796e+00 1.403587707969e+00 1.499531165754e+00 1.605491935904e+00 1.634337358667e+00 1.563699823850e+00 1.432782857054e+00 1.323465823266e+00 1.309110101478e+00 1.384702263541e+00 1.477148302040e+00 1.519765654924e+00 1.490982614412e+00 1.416276644067e+00 1.353032459174e+00 1.354475921494e+00 1.425079471518e+00 1.519907556579e+00 1.586992231684e+00 1.597827452293e+00 1.553613790595e+00 1.479496546614e+00 1.412255168691e+00 1.381654126172e+00 1.394454070367e+00 1.440414515711e+00 1.501729238689e+00 1.555188809178e+00 1.568737188098e+00 1.512574912143e+00 1.334668751455e+00 1.105044471400e+00 9.550747726894e-01 9.900697509951e-01 1.138457850514e+00 1.256287937770e+00 1.263671951895e+00 1.153606167213e+00 9.840913762687e-01 8.707725970647e-01 9.075820906410e-01 1.038718201893e+00 1.141325768791e+00 1.144115271500e+00 1.041573091101e+00 8.896418403484e-01 7.964385768226e-01 8.388481358882e-01 9.525689831392e-01 1.022468577966e+00 9.830054276491e-01 8.273632847025e-01 6.087144256936e-01 4.709740196000e-01 5.611596180062e-01 7.417534380799e-01 8.542289229226e-01 8.405783894391e-01 7.018181544727e-01 4.936146420882e-01 3.719105254708e-01 4.925416787579e-01 6.815473926356e-01 7.931839554944e-01 7.835400611613e-01 6.631998190721e-01 5.004140651656e-01 4.453332652989e-01 5.727120718546e-01 7.384754807142e-01 8.454613174265e-01 8.726346701206e-01 8.139368971909e-01 6.746176857026e-01 5.119800038914e-01 4.567572393423e-01 5.704268654924e-01 7.183260334216e-01 7.950056288148e-01 7.638949074768e-01 6.339428953355e-01 4.597640548108e-01 3.680607368398e-01 4.579131552529e-01 6.037625965260e-01 6.965836392726e-01 7.060954502949e-01 6.485195836617e-01 5.774146416318e-01 5.616959629911e-01 6.180283544599e-01 6.925423973059e-01 7.316810749065e-01 7.178514624581e-01 6.688718058540e-01 6.264380002925e-01 6.253951785411e-01 6.569515992453e-01 6.804144205608e-01 6.644426619794e-01 6.076183885842e-01 5.412298316275e-01 5.146609882935e-01 5.460618886024e-01 5.956276357712e-01 6.130686913853e-01 5.747081892597e-01 4.911971144559e-01 4.111717879902e-01 4.042690941411e-01 4.732001215014e-01 5.474830248662e-01 5.740094542577e-01 5.374809213896e-01 4.680899015625e-01 4.241680034969e-01 4.344204664870e-01 4.841716903040e-01 5.286711693970e-01 5.274027110311e-01 4.698830006882e-01 3.982135137555e-01 3.946455859154e-01 4.834320076374e-01 5.893398078655e-01 6.455067454149e-01 6.266362119346e-01 5.515713919109e-01 4.948627063211e-01 5.499268442056e-01 6.948336161619e-01 8.306863496578e-01 8.863443002419e-01 8.304845520123e-01 6.712959714610e-01 4.745233622485e-01 4.197087311837e-01 5.971785302695e-01 8.152446646822e-01 9.520777847401e-01 9.633602142347e-01 8.504951331356e-01 6.637658584041e-01 5.290953862511e-01 5.939783581708e-01 7.764202769013e-01 9.196238842074e-01 9.488355996858e-01 8.473530319348e-01 6.467369773495e-01 4.525264175379e-01 4.716447738504e-01 6.758692744921e-01 8.641419244998e-01 9.487399285952e-01 9.104048113769e-01 7.795626944267e-01 6.459513087865e-01 6.435909114144e-01 7.932423892773e-01 9.813561703667e-01 1.124257165093e+00 1.183677554000e+00 1.128604475461e+00 9.770074839424e-01 8.318581746635e-01 8.277695056587e-01 9.752392953065e-01 1.145627066637e+00 1.233820282679e+00 1.198347693490e+00 1.053991156060e+00 8.740254274880e-01 7.871754253820e-01 8.691746278616e-01 1.025980266955e+00 1.133711278352e+00 1.132443325311e+00 1.023401907195e+00 8.666770319585e-01 7.789201444665e-01 8.457249471813e-01 9.972987772884e-01 1.113685208575e+00 1.128685836018e+00 1.035277848302e+00 8.837290502306e-01 7.824136079473e-01 8.287818733942e-01 9.746511643917e-01 1.100156987802e+00 1.131758656865e+00 1.055798047783e+00 9.161088298039e-01 8.138689188373e-01 8.479784800948e-01 9.854987140615e-01 1.111283939386e+00 1.147664939544e+00 1.077466689147e+00 9.448113717875e-01 8.556643597824e-01 9.113352289570e-01 1.076672327065e+00 1.233854966941e+00 1.315572929547e+00 1.318203174895e+00 1.249240697015e+00 1.118651632807e+00 1.007594905004e+00 1.014574551937e+00 1.157110449130e+00 1.333008426911e+00 1.441240764542e+00 1.437357467086e+00 1.338755509741e+00 1.223041422558e+00 1.196553238576e+00 1.294582554339e+00 1.435004674949e+00 1.511358272307e+00 1.465106906610e+00 1.303178160386e+00 1.107537156252e+00 1.027242203470e+00 1.142560482708e+00 1.339941372907e+00 1.468886603896e+00 1.448989397421e+00 1.273924056186e+00 1.018571743610e+00 8.677045830173e-01 9.942586694428e-01 1.268890923298e+00 1.487439836623e+00 1.548130503262e+00 1.430530983466e+00 1.186784636127e+00 9.586064074462e-01 9.474998753528e-01 1.152646585202e+00 1.370651004674e+00 1.463498775106e+00 1.388325790391e+00 1.178634783632e+00 9.506085045448e-01 8.905099386731e-01 1.046436485726e+00 1.244360447718e+00 1.334588142732e+00 1.308892978915e+00 1.196725492389e+00 1.047939436692e+00 9.380420170656e-01 9.370805488165e-01 1.053863996972e+00 1.193220917314e+00 1.265173921681e+00 1.231996967607e+00 1.111894571839e+00 9.796489003346e-01 9.429812278322e-01 1.038946814507e+00 1.183361087519e+00 1.277684159790e+00 1.275389754848e+00 1.187944442537e+00 1.081127978073e+00 1.048232971134e+00 1.125143549903e+00 1.244470822680e+00 1.313447171072e+00 1.279821026490e+00 1.147351255769e+00 9.822235770385e-01 9.061135769779e-01 9.927280383901e-01 1.159153448986e+00 1.281208355335e+00 1.290191156674e+00 1.180173646637e+00 1.010079447446e+00 9.064998940717e-01 9.786160833932e-01 1.164294684958e+00 1.324373915189e+00 1.371959523501e+00 1.285141172873e+00 1.105719129836e+00 9.484776286364e-01 9.599471173303e-01 1.137313016118e+00 1.333051479116e+00 1.432130723987e+00 1.403406599968e+00 1.286467029831e+00 1.147073218904e+00 1.039359144914e+00 1.005690329126e+00 1.049946873848e+00 1.118356008224e+00 1.154032725606e+00 1.126230155260e+00 1.039665103493e+00 9.344069769083e-01 8.741197993188e-01 8.998785977981e-01 9.829959874501e-01 1.057454137647e+00 1.074396343677e+00 1.020124356088e+00 9.181491400769e-01 8.268093305271e-01 8.126345797213e-01 8.838684477794e-01 9.784024521888e-01 1.029446729293e+00 1.001736434053e+00 8.961572163852e-01 7.516411543648e-01 6.484490216803e-01 6.660224046144e-01 7.779078900349e-01 8.904779932056e-01 9.395844670222e-01 9.030036169222e-01 7.936553955477e-01 6.601703090238e-01 5.854417850240e-01 6.271676615355e-01 7.356672899521e-01 8.272579844124e-01 8.550950012265e-01 8.099828062133e-01 7.154340053933e-01 6.269963892549e-01 6.129650052322e-01 6.854184449883e-01 7.894680769254e-01 8.670557192821e-01 8.931456536197e-01 8.743064493756e-01 8.117439782363e-01 6.905655173173e-01 5.441702415808e-01 4.712661407753e-01 5.307987936953e-01 6.368474369863e-01 6.905074548388e-01 6.474002201530e-01 5.091356606774e-01 3.373094416706e-01 3.241586490948e-01 5.141726229012e-01 7.048379183514e-01 8.008517599937e-01 7.672554624543e-01 6.097801566757e-01 3.969073837649e-01 3.668497340732e-01 6.113085651337e-01 8.725292352139e-01 1.031124958804e+00 1.040167960604e+00 8.943167741732e-01 6.340819226438e-01 3.958653842717e-01 4.792123423256e-01 7.521730975317e-01 9.612290502089e-01 1.022676104080e+00 9.166476263691e-01 6.706179365332e-01 3.866471434313e-01 3.851624545884e-01 6.607551106806e-01 8.903351818747e-01 9.726858436347e-01 8.817893468826e-01 6.390754881173e-01 3.338494091360e-01 3.268524603216e-01 6.289543192075e-01 8.692499226131e-01 9.625211771250e-01 9.039964801579e-01 7.136336255455e-01 4.184289688230e-01 2.090453778044e-01 4.690929018705e-01 7.764487452401e-01 9.653532420524e-01 9.886617931368e-01 8.441765544026e-01 5.795222285725e-01 3.508498365202e-01 4.702381773226e-01 7.330807852903e-01 9.016574163134e-01 9.077823671671e-01 7.475994364717e-01 4.820597383541e-01 3.503711577407e-01 5.947993174708e-01 8.886696636609e-01 1.062824209450e+00 1.064726105213e+00 9.009623177662e-01 6.524496423279e-01 5.447162462153e-01 7.478841664822e-01 1.024059276753e+00 1.188778995450e+00 1.172202770184e+00 9.694366613965e-01 6.408956270605e-01 4.047831767327e-01 6.118932811215e-01 9.393048219897e-01 1.143078583678e+00 1.152038555881e+00 9.613466747698e-01 6.286017704060e-01 3.657606004799e-01 5.781213984721e-01 9.180121780170e-01 1.127329427678e+00 1.134549187308e+00 9.324640026649e-01 6.150870883728e-01 3.582215253379e-01 5.435236755844e-01 8.975299459336e-01 1.158572761112e+00 1.222609317884e+00 1.074953819269e+00 7.654173178634e-01 4.745096853180e-01 6.058694791136e-01 9.698522152422e-01 1.248690034734e+00 1.342407501519e+00 1.232586036882e+00 9.670843732515e-01 6.903578421901e-01 6.749650300186e-01 9.201427100360e-01 1.148968178164e+00 1.225449385984e+00 1.121930227253e+00 8.919481395252e-01 7.004617460612e-01 7.763914138712e-01 1.035925558959e+00 1.253989061759e+00 1.324750671596e+00 1.233723285898e+00 1.046680052714e+00 9.195328257875e-01 1.004168788831e+00 1.228713792216e+00 1.423420271863e+00 1.494206167590e+00 1.430076562028e+00 1.293319890067e+00 1.202846370649e+00 1.251114809245e+00 1.396489026183e+00 1.525194376683e+00 1.564967117769e+00 1.516226637385e+00 1.443889512512e+00 1.435455751419e+00 1.513994276597e+00 1.654876391812e+00 1.774977337862e+00 1.825650675474e+00 1.779457568973e+00 1.629245618931e+00 1.464529657621e+00 1.447020041101e+00 1.616577592413e+00 1.835665180529e+00 1.956545041898e+00 1.912848457283e+00 1.731733087417e+00 1.536993489032e+00 1.505339002922e+00 1.686299078888e+00 1.934075253451e+00 2.090923746339e+00 2.085952807019e+00 1.942790569346e+00 1.773698962689e+00 1.732778696458e+00 1.874644601462e+00 2.088266058470e+00 2.229514741255e+00 2.224071809587e+00 2.087720004612e+00 1.921355603445e+00 1.866976787351e+00 1.984461659048e+00 2.182053377571e+00 2.322760053897e+00 2.327448694936e+00 2.201574608588e+00 2.032045821916e+00 1.951906268131e+00 2.036767950120e+00 2.223363757981e+00 2.384915265187e+00 2.435603497019e+00 2.363986568909e+00 2.228582696783e+00 2.129260258021e+00 2.140677430675e+00 2.246446085158e+00 2.361693458249e+00 2.442602744558e+00 2.500434680249e+00 2.518135492422e+00 2.458417082099e+00 2.282466044550e+00 2.088079502453e+00 1.999517572235e+00 2.078307818844e+00 2.254030746613e+00 2.399804857007e+00 2.429039641246e+00 2.328922077030e+00 2.163551874164e+00 2.053448731315e+00 2.096279623404e+00 2.266130586593e+00 2.440987101408e+00 2.510697598181e+00 2.433745379428e+00 2.251439580667e+00 2.082124914893e+00 2.062175014927e+00 2.215829155878e+00 2.423248005019e+00 2.542528770423e+00 2.497366734004e+00 2.299808609121e+00 2.054512529749e+00 1.931731442721e+00 2.034157149277e+00 2.269005297828e+00 2.460855646821e+00 2.493772647536e+00 2.345637593780e+00 2.089072174393e+00 1.881100312655e+00 1.878377464513e+00 2.067926942850e+00 2.287691305391e+00 2.401360663277e+00 2.366827617096e+00 2.233278198507e+00 2.113781996576e+00 2.111160514082e+00 2.217696049057e+00 2.375609115423e+00 2.497614968982e+00 2.526220655667e+00 2.455295716884e+00 2.274645286638e+00 2.067914832737e+00 2.010552207425e+00 2.149669617883e+00 2.342408831450e+00 2.419952932378e+00 2.304406452729e+00 2.034749540707e+00 1.772442680790e+00 1.735803889515e+00 1.953946194260e+00 2.219012836422e+00 2.339492367481e+00 2.241885854869e+00 1.972828711511e+00 1.700991408472e+00 1.655758068870e+00 1.871334134479e+00 2.133709098413e+00 2.251404224440e+00 2.158146462742e+00 1.912968022552e+00 1.697480014185e+00 1.722808505591e+00 1.973096533517e+00 2.228481173594e+00 2.313940041769e+00 2.173485550760e+00 1.873433603153e+00 1.612041858718e+00 1.632035902075e+00 1.909945271110e+00 2.190306078456e+00 2.284943260835e+00 2.135837174049e+00 1.809409927212e+00 1.513748538749e+00 1.527727701802e+00 1.835205116182e+00 2.150971294466e+00 2.267624635555e+00 2.184924936867e+00 1.979755283897e+00 1.733136293495e+00 1.577232453657e+00 1.577901478255e+00 1.696824263833e+00 1.822237528891e+00 1.859050160031e+00 1.777818889713e+00 1.617403799488e+00 1.469659263193e+00 1.425396397217e+00 1.485475894123e+00 1.560517023237e+00 1.564581596035e+00 1.470154106460e+00 1.315820687637e+00 1.191929187404e+00 1.179627382957e+00 1.259331683240e+00 1.334988727164e+00 1.332853221976e+00 1.242163159612e+00 1.117028477452e+00 1.053241187785e+00 1.104166247138e+00 1.211010103578e+00 1.275483216769e+00 1.242761434156e+00 1.124471178304e+00 1.003654627632e+00 1.001051486739e+00 1.141888990583e+00 1.318244259358e+00 1.419762421201e+00 1.394138850195e+00 1.250854190667e+00 1.063886989499e+00 9.636124605900e-01 1.032815177313e+00 1.187858476644e+00 1.296997721913e+00 1.289445321649e+00 1.163769761631e+00 9.854970267941e-01 9.015736508537e-01 9.804489811350e-01 1.144376428791e+00 1.270899530423e+00 1.272997938642e+00 1.113561507174e+00 8.601106184814e-01 6.815082558853e-01 7.690685427478e-01 1.009110790110e+00 1.204118721979e+00 1.268776070693e+00 1.191285719480e+00 1.012191348443e+00 8.205520249338e-01 7.348999640380e-01 7.925484998606e-01 8.949043145024e-01 9.484308487325e-01 9.232399801512e-01 8.379226790549e-01 7.422764819310e-01 6.924711101092e-01 7.082881375780e-01 7.593105967152e-01 8.066887496213e-01 8.311732499120e-01 8.292851544115e-01 8.034598312385e-01 7.601120900871e-01 7.174124498414e-01 7.102307407838e-01 7.677770662132e-01 8.751869653610e-01 9.802647091462e-01 1.029835978707e+00 9.919085610075e-01 8.677557202471e-01 7.062792775530e-01 6.189661143262e-01 6.951244165018e-01 8.517156847889e-01 9.625865004552e-01 9.631854227467e-01 8.574049602560e-01 7.014999751799e-01 5.864145933415e-01 6.235709028521e-01 7.777366576535e-01 9.206869109513e-01 9.581646053053e-01 8.757177346747e-01 7.186498638715e-01 6.094484071086e-01 6.829401839017e-01 8.714374359455e-01 1.026598584686e+00 1.067141072853e+00 9.721355330787e-01 7.754881627874e-01 5.866846771866e-01 5.879116760519e-01 7.667570935471e-01 9.375293802561e-01 9.992835426518e-01 9.297773592588e-01 7.688819951967e-01 6.298304008767e-01 6.553217038603e-01 8.067441131663e-01 9.308877597664e-01 9.400748271979e-01 8.187921497369e-01 6.236681527883e-01 5.219722780116e-01 6.615597308078e-01 8.845339704362e-01 1.026604237777e+00 1.020674076879e+00 8.646602049123e-01 6.291531727924e-01 5.181686955648e-01 6.977993901205e-01 9.528883940568e-01 1.105610001848e+00 1.089270441470e+00 9.020982237997e-01 6.126133098299e-01 4.517976705316e-01 6.695904047842e-01 9.798190451167e-01 1.209158872370e+00 1.293065516509e+00 1.188528041202e+00 8.996848065663e-01 5.712958153139e-01 5.789742154778e-01 9.125928949373e-01 1.199932050275e+00 1.300441789637e+00 1.181729447490e+00 8.897874879317e-01 5.989311509840e-01 6.700423276170e-01 1.000947644129e+00 1.257929702905e+00 1.310508951495e+00 1.129874431291e+00 7.735168635666e-01 5.005683659748e-01 7.732102316196e-01 1.225474279698e+00 1.547147365779e+00 1.636750510325e+00 1.475894482974e+00 1.127603342086e+00 7.915795411207e-01 8.416987164491e-01 1.196725742429e+00 1.492124108166e+00 1.570432867623e+00 1.397910664934e+00 1.042039359463e+00 7.524346289918e-01 9.379659765034e-01 1.381866962351e+00 1.730665517441e+00 1.843938391517e+00 1.688185091688e+00 1.321342782132e+00 9.431762968006e-01 9.559014200493e-01 1.352717225449e+00 1.737989061513e+00 1.950333456579e+00 1.952430618139e+00 1.800320568838e+00 1.558791644872e+00 1.336544004102e+00 1.237207555301e+00 1.343036281015e+00 1.539166851356e+00 1.680102396461e+00 1.694317700484e+00 1.585862672157e+00 1.424617087055e+00 1.324675581429e+00 1.364480830981e+00 1.499773256599e+00 1.622479017005e+00 1.658602833102e+00 1.595252286231e+00 1.476383785032e+00 1.384170658835e+00 1.386561331535e+00 1.473189142031e+00 1.571767677564e+00 1.619411594468e+00 1.599020933097e+00 1.540335438602e+00 1.500064533959e+00 1.519538927821e+00 1.586759507149e+00 1.648934789090e+00 1.657089243384e+00 1.595650442746e+00 1.490188310697e+00 1.398940508680e+00 1.379477745531e+00 1.439330959380e+00 1.529713661320e+00 1.591933836253e+00 1.594187208445e+00 1.539848642147e+00 1.461070776506e+00 1.402041189736e+00 1.392831217745e+00 1.430139453857e+00 1.485752435734e+00 1.530671227744e+00 1.548490763016e+00 1.553085536481e+00 1.549913680284e+00 1.526456965127e+00 1.476077416878e+00 1.409776333909e+00 1.360901197390e+00 1.370746783849e+00 1.453816298466e+00 1.578815744021e+00 1.691032904486e+00 1.745047836752e+00 1.723441615715e+00 1.644370510026e+00 1.560100330362e+00 1.535118001618e+00 1.596977002112e+00 1.706625112537e+00 1.791267650549e+00 1.792175390975e+00 1.689402055375e+00 1.513095141161e+00 1.350359710343e+00 1.318556802362e+00 1.454939320381e+00 1.664387363453e+00 1.824879761327e+00 1.858510519945e+00 1.740681369938e+00 1.502209173021e+00 1.241956595543e+00 1.129408305721e+00 1.263304588118e+00 1.518465650620e+00 1.725063101613e+00 1.786554687810e+00 1.672515387253e+00 1.411180039140e+00 1.103805390519e+00 9.546952173920e-01 1.113150405462e+00 1.415326707501e+00 1.658405697139e+00 1.742037686712e+00 1.636600259589e+00 1.370487159608e+00 1.046275072708e+00 8.877665759128e-01 1.073827162040e+00 1.415991184902e+00 1.697874435069e+00 1.818582940061e+00 1.745590945254e+00 1.497080090776e+00 1.145914327573e+00 8.546481400789e-01 8.661625565378e-01 1.136597925105e+00 1.414826865098e+00 1.569802888209e+00 1.559776416928e+00 1.396930535920e+00 1.142811764146e+00 9.203309375342e-01 8.888524184311e-01 1.053595410802e+00 1.256729197404e+00 1.384319076742e+00 1.396444060241e+00 1.306274864980e+00 1.171731497490e+00 1.083821601207e+00 1.112834779054e+00 1.235309885135e+00 1.366395727976e+00 1.436744585259e+00 1.415931685497e+00 1.310049989641e+00 1.157762559136e+00 1.025157963880e+00 9.816702956059e-01 1.043428307028e+00 1.158345987634e+00 1.264160489352e+00 1.324458139592e+00 1.328675528264e+00 1.284064215863e+00 1.208634737878e+00 1.125989228794e+00 1.060875710712e+00 1.032943170009e+00 1.048411106695e+00 1.095522682111e+00 1.149992876758e+00 1.185934915132e+00 1.184921145354e+00 1.142146168154e+00 1.070252111222e+00 9.988851219406e-01 9.632887937276e-01 9.782624955119e-01 1.021365710995e+00 1.050217130343e+00 1.030635047563e+00 9.529174454665e-01 8.406772725299e-01 7.560052978993e-01 7.716372220054e-01 8.876140262638e-01 1.028126987470e+00 1.119632677809e+00 1.119759024424e+00 1.017367286196e+00 8.333717664717e-01 6.315358721559e-01 5.380474506021e-01 6.330438211424e-01 7.998801968505e-01 9.180296426640e-01 9.346648948468e-01 8.404088536331e-01 6.631039109684e-01 4.850154843084e-01 4.641008770069e-01 6.214306168560e-01 7.953205901472e-01 8.891347269596e-01 8.675033095014e-01 7.341896393399e-01 5.393612672766e-01 4.298146947681e-01 5.669474112523e-01 8.108883079223e-01 1.011730747279e+00 1.104845005429e+00 1.067108995220e+00 9.081503192132e-01 6.770069594068e-01 4.983588806736e-01 5.579341877938e-01 7.773404574940e-01 9.760937449174e-01 1.074935333827e+00 1.050371871382e+00 9.168482318884e-01 7.304967386658e-01 6.052814105726e-01 6.551612672537e-01 8.171992163345e-01 9.602588781013e-01 1.014724278381e+00 9.634311725144e-01 8.327314991853e-01 6.996169816852e-01 6.807975658196e-01 8.067399446259e-01 9.745090276020e-01 1.087088148651e+00 1.096016035890e+00 9.924045305787e-01 8.048253911111e-01 6.121504015413e-01 5.565927719311e-01 6.861419866443e-01 8.610580961789e-01 9.720092235572e-01 9.759598780848e-01 8.732025640640e-01 7.059624005308e-01 5.756211616183e-01 6.110419613861e-01 7.794997393357e-01 9.478394211700e-01 1.036640929874e+00 1.017370048328e+00 9.006754000785e-01 7.410941208526e-01 6.489281816164e-01 7.211001939595e-01 8.953395699458e-01 1.052949849298e+00 1.123837541116e+00 1.082057853391e+00 9.377056098237e-01 7.413536396135e-01 6.034606558300e-01 6.498367404396e-01 8.278912151464e-01 1.001776288027e+00 1.098180685213e+00 1.096089553772e+00 1.014594720409e+00 9.128033081620e-01 8.782224227629e-01 9.598394786915e-01 1.110282509622e+00 1.247456215836e+00 1.315781012049e+00 1.296707194722e+00 1.208200635547e+00 1.104149132716e+00 1.060298889498e+00 1.120655051628e+00 1.250045590815e+00 1.373988419588e+00 1.434125334955e+00 1.404999360485e+00 1.295799686308e+00 1.151790441913e+00 1.051093501373e+00 1.066093617575e+00 1.190053588077e+00 1.347466677998e+00 1.467608024090e+00 1.513414896919e+00 1.480998034041e+00 1.395022489543e+00 1.301529997549e+00 1.250423794108e+00 1.264404311476e+00 1.322109617210e+00 1.380292168358e+00 1.405833730794e+00 1.390441659049e+00 1.350577993680e+00 1.317769203258e+00 1.319434994997e+00 1.358439670913e+00 1.411462186361e+00 1.447789147645e+00 1.448791771978e+00 1.417507950716e+00 1.378200061568e+00 1.364969025074e+00 1.399531325918e+00 1.473513231180e+00 1.555272609150e+00 1.612091960387e+00 1.626861758725e+00 1.603945568561e+00 1.565897554254e+00 1.541330468040e+00 1.546175393575e+00 1.571204726394e+00 1.589090323305e+00 1.574139793883e+00 1.519776254454e+00 1.447216905149e+00 1.401104403884e+00 1.423752058407e+00 1.517210596579e+00 1.637144624503e+00 1.725691667389e+00 1.741604055078e+00 1.674213799820e+00 1.549928947459e+00 1.432731931490e+00 1.402384346411e+00 1.492531903556e+00 1.653768012807e+00 1.802728507755e+00 1.876303609067e+00 1.848996715593e+00 1.735562018739e+00 1.589842542801e+00 1.491899227625e+00 1.502088541002e+00 1.604611603523e+00 1.723720485778e+00 1.786784815631e+00 1.757849243447e+00 1.644859229235e+00 1.499033761070e+00 1.402429569224e+00 1.419054692882e+00 1.531803595711e+00 1.660779368028e+00 1.731672650891e+00 1.709126013708e+00 1.602553944085e+00 1.464698621767e+00 1.377738488296e+00 1.402285289704e+00 1.516874570590e+00 1.641218021769e+00 1.703285085183e+00 1.670062395000e+00 1.552601009288e+00 1.404525410055e+00 1.308363802385e+00 1.323913028156e+00 1.426693555161e+00 1.534180803486e+00 1.575087291265e+00 1.518988848933e+00 1.381086249623e+00 1.223056252687e+00 1.140413312420e+00 1.194794071823e+00 1.341069156615e+00 1.482220545338e+00 1.547627303168e+00 1.511472673358e+00 1.391283803904e+00 1.245553364320e+00 1.159877761680e+00 1.190574945198e+00 1.304005588358e+00 1.416141243884e+00 1.462120893262e+00 1.418108716748e+00 1.301301953392e+00 1.166459255211e+00 1.089792949215e+00 1.116040374550e+00 1.210500678348e+00 1.299260949218e+00 1.329584822708e+00 1.289339684250e+00 1.207461854745e+00 1.145417925879e+00 1.162968046812e+00 1.263071646181e+00 1.389352470834e+00 1.478155644886e+00 1.492320485138e+00 1.429549023988e+00 1.322765218395e+00 1.233092758383e+00 1.220086168989e+00 1.290915265981e+00 1.392699125485e+00 1.460939072968e+00 1.455639401982e+00 1.370874373973e+00 1.235620010822e+00 1.110401956079e+00 1.064516785181e+00 1.119157515563e+00 1.223525627832e+00 1.308523086182e+00 1.331433007543e+00 1.284729166743e+00 1.193600687740e+00 1.108425139933e+00 1.081307168275e+00 1.124903139383e+00 1.200199819397e+00 1.253457386588e+00 1.249666997364e+00 1.182950713439e+00 1.076993179330e+00 9.800499555773e-01 9.436328459090e-01 9.798046157402e-01 1.047451808010e+00 1.092224439313e+00 1.080799578969e+00 1.010488442318e+00 9.105753084986e-01 8.379984897778e-01 8.464573346024e-01 9.308643877379e-01 1.032136322302e+00 1.092101262495e+00 1.079214977278e+00 9.921987804833e-01 8.622286402723e-01 7.558631239078e-01 7.495772194038e-01 8.466941353591e-01 9.706286706565e-01 1.048307880228e+00 1.041268054988e+00 9.449475607496e-01 7.911705718518e-01 6.608147175370e-01 6.665429269103e-01 8.141857605095e-01 9.943666658253e-01 1.120340005438e+00 1.151514158051e+00 1.084015121398e+00 9.508119459751e-01 8.280422449951e-01 8.145388987362e-01 9.299017430703e-01 1.085936539427e+00 1.191629540021e+00 1.196820922282e+00 1.091033779540e+00 9.054674713098e-01 7.299326173185e-01 7.109857163826e-01 8.783585628090e-01 1.092336560662e+00 1.238175108711e+00 1.266995523193e+00
 6.372801570986e-01 5.830932828309e-01 5.713645462449e-01 6.068075561730e-01 6.529320455709e-01 6.690517841758e-01 6.352740581445e-01 5.579040368463e-01 4.706125427572e-01 4.272087669612e-01 4.543933559863e-01 5.122888488848e-01 5.481125549753e-01 5.366423213864e-01 4.821243417062e-01 4.166642491053e-01 3.917481337953e-01 4.312026775065e-01 4.983533215197e-01 5.473633449227e-01 5.569579173918e-01 5.310409770784e-01 4.940959268554e-01 4.793692605792e-01 5.023005700540e-01 5.455230397199e-01 5.807644128030e-01 5.920998771870e-01 5.813601867318e-01 5.631396213233e-01 5.529308704757e-01 5.533219190188e-01 5.513811739155e-01 5.306096292738e-01 4.841006358268e-01 4.216719302319e-01 3.705750302251e-01 3.604250566557e-01 3.888134473749e-01 4.221690814539e-01 4.345905363642e-01 4.137678664568e-01 3.697354807558e-01 3.217107652951e-01 2.957244132463e-01 3.170152358910e-01 3.517246398658e-01 3.758832474216e-01 3.775718482483e-01 3.554598208440e-01 3.203856792341e-01 2.958059517484e-01 3.057841609792e-01 3.482984037601e-01 3.973935171526e-01 4.285699147076e-01 4.295084678782e-01 4.021226884058e-01 3.645271026673e-01 3.489628834222e-01 3.788628380321e-01 4.409464198377e-01 5.032956631795e-01 5.426771011210e-01 5.513140169883e-01 5.363948815508e-01 5.166582944772e-01 5.123657725671e-01 5.296078601359e-01 5.554665714831e-01 5.716955561412e-01 5.702268437505e-01 5.600170195112e-01 5.635610441227e-01 5.994748547373e-01 6.624040612438e-01 7.265476726886e-01 7.649318264159e-01 7.624337376068e-01 7.211020955391e-01 6.617739081986e-01 6.198639465178e-01 6.251803211903e-01 6.741087645786e-01 7.353138815791e-01 7.787898118000e-01 8.192465230744e-01 8.667886812720e-01 9.122899779084e-01 9.247875011084e-01 8.939858821652e-01 8.483259423776e-01 8.295395869215e-01 8.644842769575e-01 9.398321613541e-01 1.018006647728e+00 1.068385694762e+00 1.081242004245e+00 1.067322110048e+00 1.049179071448e+00 1.046207978357e+00 1.061043317222e+00 1.079924075105e+00 1.086185310571e+00 1.073039244094e+00 1.046905508459e+00 1.021226972804e+00 1.004797374887e+00 9.936439230859e-01 9.747110112715e-01 9.380814282501e-01 8.876298816082e-01 8.430330531133e-01 8.286242877911e-01 8.517974606329e-01 8.936058294624e-01 9.248130852535e-01 9.267325000515e-01 9.011975417286e-01 8.700389016602e-01 8.632127777581e-01 8.957635176275e-01 9.541307914505e-01 1.009478467094e+00 1.039431986312e+00 1.038849017993e+00 1.019589959527e+00 1.002519908456e+00 1.003762487392e+00 1.027647681190e+00 1.096970820223e+00 1.172679347675e+00 1.234948996577e+00 1.247289921306e+00 1.221237481272e+00 1.158233948973e+00 1.092090529746e+00 1.076628638206e+00 1.126739620023e+00 1.203992368718e+00 1.255299141002e+00 1.249867695855e+00 1.191487765131e+00 1.116862191218e+00 1.078775106105e+00 1.106874869453e+00 1.178491385612e+00 1.242554683883e+00 1.260450755232e+00 1.224475683373e+00 1.159402610901e+00 1.111453194394e+00 1.118529053789e+00 1.176404495281e+00 1.243667636900e+00 1.277729190205e+00 1.259274161223e+00 1.198585329709e+00 1.130887661081e+00 1.098726281431e+00 1.120818968282e+00 1.175479649993e+00 1.221612421033e+00 1.228226692960e+00 1.187816456275e+00 1.117092639544e+00 1.050401874791e+00 1.023247141530e+00 1.048656108520e+00 1.108913275873e+00 1.173692144734e+00 1.220004784839e+00 1.238184984991e+00 1.229117827560e+00 1.202456843974e+00 1.211547737812e+00 1.217603413846e+00 1.235950479713e+00 1.219766038870e+00 1.210911641000e+00 1.172824051798e+00 1.137856848845e+00 1.141888168942e+00 1.185873745635e+00 1.234302931553e+00 1.246680246148e+00 1.205262431939e+00 1.126360036828e+00 1.057163457697e+00 1.048687140636e+00 1.107626547145e+00 1.186760386426e+00 1.229003114041e+00 1.202755847464e+00 1.113165206846e+00 1.003087212113e+00 9.401610943242e-01 9.673683110261e-01 1.054232421495e+00 1.132257736812e+00 1.152500107451e+00 1.104432080531e+00 1.016254739879e+00 9.464445975128e-01 9.494397492584e-01 1.022622222906e+00 1.110892994159e+00 1.160965345643e+00 1.150737754737e+00 1.092700627509e+00 1.026803342324e+00 9.987656574035e-01 1.023774195721e+00 1.072856437039e+00 1.103445701729e+00 1.092914133117e+00 1.051266796624e+00 1.017103308527e+00 1.032466954495e+00 1.103648613696e+00 1.215321839341e+00 1.300992125360e+00 1.349550610640e+00 1.339282923976e+00 1.243115013685e+00 1.068755304650e+00 9.224140598413e-01 9.321954296684e-01 1.092554705287e+00 1.272443744257e+00 1.368173606841e+00 1.339210072516e+00 1.202667996059e+00 1.035454357278e+00 9.637140182656e-01 1.057093298372e+00 1.230886946360e+00 1.362442326814e+00 1.381658779288e+00 1.274984003661e+00 1.081564262156e+00 8.975201348448e-01 8.516657268440e-01 9.655773520206e-01 1.118482773766e+00 1.204934369795e+00 1.183999310083e+00 1.067788766073e+00 9.139460690977e-01 8.131828651534e-01 8.260342778616e-01 9.071915781633e-01 9.676875745007e-01 9.569200912248e-01 8.758916830550e-01 7.726041279581e-01 7.250660712624e-01 7.732557140434e-01 8.658873990403e-01 9.261624018674e-01 9.107215141009e-01 8.182946723655e-01 6.902601002602e-01 6.089796278997e-01 6.429985026875e-01 7.565354715079e-01 8.770381543066e-01 9.527564638530e-01 9.371300969866e-01 8.016344506225e-01 6.071035066524e-01 4.779953617451e-01 5.480990001808e-01 7.188852531255e-01 8.471436915129e-01 8.745460061547e-01 7.967037329288e-01 6.529092377798e-01 5.322742588438e-01 5.390426904235e-01 6.463469051436e-01 7.407440537881e-01 7.551980767174e-01 6.749847556462e-01 5.304116083779e-01 4.130159656934e-01 4.509906148778e-01 5.999033689351e-01 7.312430569078e-01 7.811888014845e-01 7.319727074195e-01 5.983530280030e-01 4.300604724967e-01 3.337712809478e-01 3.989840274189e-01 5.206152343281e-01 5.981462007463e-01 6.016702199713e-01 5.414465949594e-01 4.610186837329e-01 4.283541905987e-01 4.742489683554e-01 5.483730304120e-01 5.913679777410e-01 5.759379597886e-01 5.054446167563e-01 4.124942190109e-01 3.583456336507e-01 3.864921255349e-01 4.579164030645e-01 5.148468767019e-01 5.244604063241e-01 4.856302068197e-01 3.955138818610e-01 2.694578118013e-01 1.372648806255e-01 1.263643865333e-01 2.265719154307e-01 3.014707064589e-01 3.220027288186e-01 2.874515080412e-01 2.147382355491e-01 1.479501092633e-01 1.635641442561e-01 2.385291320714e-01 3.067110118813e-01 3.471571015889e-01 3.608853978351e-01 3.591275384458e-01 3.536975079339e-01 3.474203129157e-01 3.324163805481e-01 2.982527053526e-01 2.415351758304e-01 1.736152232809e-01 1.339543979691e-01 1.656435199584e-01 2.277105046313e-01 2.768215741782e-01 2.995173016755e-01 2.987414265598e-01 2.879034243834e-01 2.823995659279e-01 2.865059248853e-01 2.892688309763e-01 2.757275924190e-01 2.384191327089e-01 1.826651325783e-01 1.322149958398e-01 1.290549504000e-01 1.681406659091e-01 2.051940224857e-01 2.210153662202e-01 2.176543831118e-01 2.151160001728e-01 2.245368799062e-01 2.664777094955e-01 3.224232688882e-01 3.543908726785e-01 3.599811064399e-01 3.566645682447e-01 3.765516622956e-01 4.333501485601e-01 5.033627961251e-01 5.508799815644e-01 5.517639914436e-01 5.031187480640e-01 4.316905282406e-01 3.993826345373e-01 4.543844574566e-01 5.569320233996e-01 6.391064382800e-01 6.595448335777e-01 6.065503278054e-01 4.995410653401e-01 4.001716580413e-01 4.019030534972e-01 5.014304300055e-01 6.027821903101e-01 6.437435355169e-01 6.060498193663e-01 5.095002147941e-01 4.203876335003e-01 4.325028130233e-01 5.362075806234e-01 6.346383353260e-01 6.641885878859e-01 6.055752881434e-01 4.813581988001e-01 3.759179171324e-01 4.174294872734e-01 5.640100422203e-01 6.866205312446e-01 7.181408435893e-01 6.375537422476e-01 4.630440118889e-01 2.850345844047e-01 3.431765895025e-01 5.641750518886e-01 7.433360047064e-01 8.489009575255e-01 8.679667753452e-01 7.958662438586e-01 6.471213596148e-01 4.686566050864e-01 4.668930563535e-01 6.526748125393e-01 8.463802595399e-01 9.474723286683e-01 9.216296569731e-01 7.806032417716e-01 5.920416237344e-01 5.105339898574e-01 6.397349630234e-01 8.347292876622e-01 9.607047474772e-01 9.629102268993e-01 8.376447186073e-01 6.300367335039e-01 4.653037446280e-01 5.241194679363e-01 7.204361596786e-01 8.777815284512e-01 9.229101501208e-01 8.431235119857e-01 6.732590337029e-01 5.116294491678e-01 5.136474773274e-01 6.654491434696e-01 8.092989438729e-01 8.588147736118e-01 7.926507932504e-01 6.398397167598e-01 4.959670819411e-01 5.147635463372e-01 6.801289402540e-01 8.405184994111e-01 9.111666817992e-01 8.667539001603e-01 7.269662169736e-01 5.654537300726e-01 5.204653097883e-01 6.444624823029e-01 8.086142854375e-01 9.053631116335e-01 9.106728648948e-01 8.575823437118e-01 7.489977146866e-01 6.527600344344e-01 6.286143337865e-01 7.099326451699e-01 8.367042861091e-01 9.331070044932e-01 9.555876813529e-01 8.939483571006e-01 7.707344946393e-01 6.472380227412e-01 6.151138323681e-01 7.054800394552e-01 8.414433453983e-01 9.425116280284e-01 9.691615116110e-01 9.182823180662e-01 8.205714095913e-01 7.383802288780e-01 7.363025539486e-01 8.133736443464e-01 9.045061361553e-01 9.499268700914e-01 9.253976218694e-01 8.455599169635e-01 7.634290675711e-01 7.491738561632e-01 8.215065008747e-01 9.221781966976e-01 9.828976780397e-01 9.692011560472e-01 8.894916042881e-01 7.987827383097e-01 7.824123741271e-01 8.738987400288e-01 1.007745134806e+00 1.099187173952e+00 1.099496910508e+00 1.004926685917e+00 8.624170170796e-01 7.738088265787e-01 8.298522653891e-01 9.847156023336e-01 1.132252197930e+00 1.193912286016e+00 1.174394411462e+00 1.077741061615e+00 9.281958414008e-01 7.977076243831e-01 7.768237183503e-01 8.799227149800e-01 1.013497919726e+00 1.086129495730e+00 1.057291162790e+00 9.373983182144e-01 7.897077829872e-01 7.222511439495e-01 7.920130984186e-01 9.183757596789e-01 9.981633697263e-01 9.834752186665e-01 8.839088786738e-01 7.660874238884e-01 7.350170563773e-01 8.263615289366e-01 9.519133165895e-01 1.015993076661e+00 9.756404602029e-01 8.450536393770e-01 7.049807880411e-01 6.905931085507e-01 8.323428041869e-01 1.004156643505e+00 1.097800240658e+00 1.068484174889e+00 9.277718894493e-01 7.514965353100e-01 6.868522749934e-01 8.105210271453e-01 9.973533234069e-01 1.116295109972e+00 1.108784051118e+00 9.747906988448e-01 7.723353983484e-01 6.342755275453e-01 6.926414044611e-01 8.612988314238e-01 9.854313654056e-01 9.875096926455e-01 8.910031891824e-01 7.546990583144e-01 6.469704042629e-01 6.252596668832e-01 6.906566165393e-01 7.732053312072e-01 8.048743668394e-01 7.586118381933e-01 6.496093082192e-01 5.402482443484e-01 5.270684040645e-01 6.275428541161e-01 7.511914222538e-01 8.222878765794e-01 8.104795970431e-01 7.235550890731e-01 6.082171995340e-01 5.493781206412e-01 6.050029931148e-01 7.222447399593e-01 8.191293164621e-01 8.526767786497e-01 8.189129007340e-01 7.477611104256e-01 6.959196659783e-01 7.133144209818e-01 7.910069065790e-01 8.749865867090e-01 9.192684701369e-01 9.065109279960e-01 8.490657846688e-01 7.853565819578e-01 7.641166903734e-01 8.062579039095e-01 8.838414325761e-01 9.513032355595e-01 9.782522266234e-01 9.583385203564e-01 9.070653727031e-01 8.536093637280e-01 8.236234404765e-01 8.185775325247e-01 8.138199440928e-01 7.795327518934e-01 7.130432974932e-01 6.162137777025e-01 5.336111418197e-01 5.086815085220e-01 5.663808451548e-01 6.446986573947e-01 7.069167870090e-01 7.237239273260e-01 6.788723631655e-01 5.744102587438e-01 4.409743084799e-01 3.596782196423e-01 4.160623033590e-01 5.449926228428e-01 6.463650513828e-01 6.708700124913e-01 6.046520979928e-01 4.650813421377e-01 3.178120872470e-01 3.102057825927e-01 4.469744483501e-01 5.746529584347e-01 6.211917751267e-01 5.679992492802e-01 4.389538204472e-01 3.359016219298e-01 4.264179368939e-01 6.372240205271e-01 8.300733424612e-01 9.460619459731e-01 9.707105900543e-01 9.260024755086e-01 8.666383070842e-01 8.547906578605e-01 9.040494991328e-01 9.633212712749e-01 9.692683568884e-01 8.869131774263e-01 7.217061177004e-01 5.316362282251e-01 4.526251404142e-01 5.631299479781e-01 7.221488733736e-01 8.122057589371e-01 7.926035431205e-01 6.931742402883e-01 5.385648223511e-01 4.350197421474e-01 4.736719947895e-01 6.075821345560e-01 7.237798576431e-01 7.582498460296e-01 7.125680348032e-01 6.333221091819e-01 6.010501411333e-01 6.612160529395e-01 7.629822923191e-01 8.311653620836e-01 8.263211708351e-01 7.524870527782e-01 6.576518775955e-01 6.212048054189e-01 6.805219307925e-01 7.780771966458e-01 8.394261309396e-01 8.289019345844e-01 7.548744242498e-01 6.679516353544e-01 6.423116489895e-01 7.034636740070e-01 7.943012111710e-01 8.496260218851e-01 8.425766531176e-01 7.879215643215e-01 7.334930462024e-01 7.295710258718e-01 7.773713987440e-01 8.293231818078e-01 8.420223863271e-01 8.082031142698e-01 7.621630061747e-01 7.611417807804e-01 8.295806060732e-01 9.280734201629e-01 9.992931820160e-01 1.012011706728e+00 9.735555191786e-01 9.259503648705e-01 9.198067372012e-01 9.655373680193e-01 1.032443067003e+00 1.090278278176e+00 1.114799491228e+00 1.085409272301e+00 9.955072142219e-01 8.915843762800e-01 8.640476791951e-01 9.434843066286e-01 1.057816514329e+00 1.122915940136e+00 1.103472306187e+00 1.022853249506e+00 9.574266236393e-01 9.882966931767e-01 1.109491410194e+00 1.237684470990e+00 1.301075542294e+00 1.278528041423e+00 1.203469351506e+00 1.149386041141e+00 1.176120031021e+00 1.264760059753e+00 1.340393398661e+00 1.344886237391e+00 1.275240320259e+00 1.191791737607e+00 1.188906694693e+00 1.300456943141e+00 1.451800717661e+00 1.540729800242e+00 1.507746482673e+00 1.358335433419e+00 1.175374665212e+00 1.107334811440e+00 1.230430446758e+00 1.432388190122e+00 1.563424171529e+00 1.544392760800e+00 1.377999161062e+00 1.159615803051e+00 1.078548193959e+00 1.242913791568e+00 1.505965413482e+00 1.685591379990e+00 1.691890514727e+00 1.552205836365e+00 1.350051696805e+00 1.230951287022e+00 1.281913020052e+00 1.456818585937e+00 1.594727315832e+00 1.600911860048e+00 1.461275826822e+00 1.242770435376e+00 1.099334500268e+00 1.172119099187e+00 1.387129824027e+00 1.565639045548e+00 1.595514868999e+00 1.448843628386e+00 1.181667336224e+00 9.601040820394e-01 1.007696607058e+00 1.274592939337e+00 1.527984559608e+00 1.631393771686e+00 1.547376593863e+00 1.321268692030e+00 1.093456061755e+00 1.070845124015e+00 1.280221753902e+00 1.526429706344e+00 1.658657750565e+00 1.627598630048e+00 1.470566143224e+00 1.307233922386e+00 1.291888842956e+00 1.451736694519e+00 1.653118614193e+00 1.766723469543e+00 1.741982429525e+00 1.609607471955e+00 1.472566682410e+00 1.455074436445e+00 1.581206887332e+00 1.748404177955e+00 1.846983326820e+00 1.833336485407e+00 1.739771228893e+00 1.666568086183e+00 1.729089413222e+00 1.907983230540e+00 2.114483368353e+00 2.213094868326e+00 2.128072776872e+00 1.877249514103e+00 1.628550928388e+00 1.616213723039e+00 1.868639431342e+00 2.163737395760e+00 2.304058930480e+00 2.208853388459e+00 1.913260874928e+00 1.585026104101e+00 1.507824604535e+00 1.774992482290e+00 2.132835462344e+00 2.341329997069e+00 2.295255969786e+00 2.005548919438e+00 1.606349885616e+00 1.384321669570e+00 1.568464235159e+00 1.950114762848e+00 2.234898523897e+00 2.283631281570e+00 2.083225708684e+00 1.735021015714e+00 1.471482469314e+00 1.543728909910e+00 1.869880859303e+00 2.176678525619e+00 2.300393929091e+00 2.201893078898e+00 1.943322979624e+00 1.679004766620e+00 1.598401845673e+00 1.738220106625e+00 1.936209302583e+00 2.036784661966e+00 1.986509126114e+00 1.829261919783e+00 1.681312249044e+00 1.658336790693e+00 1.753108525169e+00 1.888982724327e+00 1.984919543397e+00 1.982722930104e+00 1.837371153611e+00 1.606337689585e+00 1.405843434096e+00 1.424942104504e+00 1.651389472556e+00 1.893624377395e+00 2.002861580521e+00 1.928161947427e+00 1.708889023084e+00 1.473082550978e+00 1.400099573941e+00 1.546503451225e+00 1.767548315165e+00 1.906396288838e+00 1.892021587632e+00 1.736265278200e+00 1.522833255358e+00 1.383233134691e+00 1.404335415399e+00 1.527623466797e+00 1.627340094467e+00 1.625342263437e+00 1.516286691288e+00 1.360122941249e+00 1.258712182188e+00 1.282500590915e+00 1.392905888957e+00 1.493453844146e+00 1.518552230901e+00 1.459264432604e+00 1.358408877362e+00 1.290442768431e+00 1.311514696475e+00 1.407096450396e+00 1.512711964075e+00 1.572456622913e+00 1.565207167287e+00 1.504039924787e+00 1.425356437047e+00 1.370540633092e+00 1.362524441954e+00 1.392736811123e+00 1.437946487649e+00 1.493246078934e+00 1.532053750354e+00 1.528815690867e+00 1.452395345866e+00 1.263347713587e+00 1.038793253425e+00 9.103827154288e-01 9.642403331298e-01 1.110160495786e+00 1.211404176173e+00 1.199389809438e+00 1.074822463478e+00 9.019943922584e-01 8.021355392525e-01 8.592110205005e-01 9.963286803224e-01 1.090551087540e+00 1.079577881992e+00 9.658880679131e-01 8.133753393325e-01 7.375150356995e-01 8.035214736965e-01 9.255819860155e-01 9.894070279965e-01 9.386565986095e-01 7.757832984564e-01 5.675333104567e-01 4.777433983446e-01 6.092284983665e-01 7.925759435677e-01 8.921543625505e-01 8.620317077847e-01 7.119604381643e-01 5.116697187606e-01 4.315886880360e-01 5.737548333634e-01 7.595391041228e-01 8.618187403084e-01 8.419755660863e-01 7.159056807927e-01 5.587104997280e-01 5.140197926104e-01 6.359536892361e-01 7.902881661900e-01 8.902425903255e-01 9.121852666002e-01 8.518848955303e-01 7.201079302366e-01 5.707760594812e-01 5.381084835889e-01 6.544109796523e-01 7.929003493513e-01 8.557442437373e-01 8.086218331224e-01 6.650231147350e-01 4.901601233103e-01 4.216309524349e-01 5.289801762287e-01 6.755415760235e-01 7.591457355414e-01 7.523215988061e-01 6.763855374741e-01 5.956399737108e-01 5.906806857631e-01 6.705161094389e-01 7.639695921370e-01 8.100411620267e-01 7.896318524738e-01 7.221203395279e-01 6.560644377145e-01 6.401406660194e-01 6.741098659150e-01 7.113348256258e-01 7.110670326064e-01 6.655277721610e-01 6.015474793831e-01 5.663518137851e-01 5.845374581704e-01 6.256837907859e-01 6.400617158624e-01 5.996924813072e-01 5.102739325046e-01 4.158357256125e-01 3.899839288802e-01 4.505639439770e-01 5.264802191960e-01 5.576583922435e-01 5.256870811772e-01 4.642344184587e-01 4.179533497172e-01 4.204015933224e-01 4.598240847680e-01 5.065985656625e-01 5.110135012546e-01 4.634287810556e-01 4.034386005844e-01 4.020319274934e-01 4.790168055912e-01 5.706539862180e-01 6.170005164222e-01 5.958121548547e-01 5.279559377070e-01 4.856271956008e-01 5.462960068993e-01 6.790853115993e-01 7.937869666599e-01 8.268964086245e-01 7.522167976167e-01 5.834148789905e-01 4.013031737205e-01 4.105908753044e-01 6.220492370636e-01 8.339650791425e-01 9.507501609785e-01 9.389137439697e-01 8.065244379989e-01 6.110570969955e-01 4.913815284847e-01 5.831531808872e-01 7.669939738092e-01 8.926060781583e-01 8.965004863532e-01 7.695671574651e-01 5.512463317220e-01 3.726686296639e-01 4.627059102641e-01 6.931398982657e-01 8.711064174527e-01 9.315405323765e-01 8.665783126567e-01 7.166719203211e-01 5.864239015822e-01 6.162530971323e-01 7.990619032147e-01 9.829413524173e-01 1.107581118551e+00 1.128996951544e+00 1.049907252586e+00 8.975210201752e-01 7.877504608968e-01 8.374758901226e-01 1.004138319641e+00 1.155907911506e+00 1.207795619759e+00 1.134736932564e+00 9.658615611133e-01 7.909985475088e-01 7.467044653586e-01 8.664039582999e-01 1.023840430958e+00 1.109057911564e+00 1.080736352559e+00 9.557035436735e-01 8.088425179329e-01 7.600018604493e-01 8.576754356030e-01 1.005370954409e+00 1.096967769062e+00 1.084519302130e+00 9.759896651063e-01 8.349817177094e-01 7.720218025464e-01 8.496136708832e-01 9.916873445237e-01 1.092423629166e+00 1.097708048108e+00 1.008934773357e+00 8.813604052123e-01 8.143268537419e-01 8.727545717098e-01 9.992989161508e-01 1.094227268265e+00 1.100960527983e+00 1.019561334150e+00 9.080714470670e-01 8.684942493417e-01 9.564238793582e-01 1.107477845763e+00 1.237172668337e+00 1.276907249931e+00 1.246183670532e+00 1.156651303600e+00 1.032866286632e+00 9.486532274215e-01 9.920869228379e-01 1.144032098795e+00 1.301289670468e+00 1.381709363447e+00 1.357622378173e+00 1.258721202369e+00 1.167465833758e+00 1.175240735357e+00 1.287215420518e+00 1.414044045633e+00 1.463719232275e+00 1.393852649810e+00 1.224817308788e+00 1.049196260573e+00 1.009294631325e+00 1.145321493487e+00 1.329123710664e+00 1.427897631177e+00 1.378059145511e+00 1.185996200809e+00 9.397599491990e-01 8.333641968734e-01 9.953693756028e-01 1.261424031569e+00 1.449173009942e+00 1.475791528425e+00 1.333253710336e+00 1.085128124224e+00 8.871569611274e-01 9.273224426201e-01 1.148903339932e+00 1.349600727009e+00 1.413894712477e+00 1.314339002518e+00 1.097130102431e+00 8.927882537664e-01 8.823606516433e-01 1.061898968455e+00 1.247758936986e+00 1.324934163578e+00 1.281668518757e+00 1.161340062710e+00 1.020035432256e+00 9.343690195639e-01 9.626443454028e-01 1.090217788578e+00 1.219423672144e+00 1.270493950729e+00 1.215315533719e+00 1.080904216899e+00 9.511804027191e-01 9.352319640179e-01 1.051116365363e+00 1.200765265347e+00 1.289053915529e+00 1.276600108112e+00 1.180890290507e+00 1.071483442688e+00 1.040248535430e+00 1.115738567266e+00 1.226814618604e+00 1.284149404658e+00 1.241858392063e+00 1.111165413181e+00 9.653366925523e-01 9.210874162035e-01 1.024524005825e+00 1.182454256261e+00 1.283252334593e+00 1.270842712055e+00 1.150324526133e+00 9.919635695114e-01 9.242798886559e-01 1.024819516893e+00 1.207137031445e+00 1.342602021924e+00 1.358388066495e+00 1.244196962815e+00 1.054735598192e+00 9.193048986154e-01 9.728710294938e-01 1.169329739341e+00 1.354432734476e+00 1.423799871766e+00 1.375362647489e+00 1.246871756400e+00 1.100100486801e+00 9.904220967734e-01 9.716877265414e-01 1.031739103852e+00 1.107038238020e+00 1.138982655230e+00 1.100234954932e+00 1.000735858773e+00 8.876767129522e-01 8.325406740395e-01 8.747747361341e-01 9.727510311370e-01 1.053040893245e+00 1.067263403469e+00 1.004820857630e+00 8.933222491238e-01 7.966549886580e-01 7.856586312949e-01 8.636647284813e-01 9.603968135295e-01 1.007152925258e+00 9.709204818924e-01 8.569415972836e-01 7.113756684184e-01 6.240810078172e-01 6.682385114596e-01 7.937109261933e-01 9.025448558151e-01 9.369414765666e-01 8.818784802830e-01 7.594009228346e-01 6.317817265702e-01 5.915703739743e-01 6.697072706020e-01 7.871196018664e-01 8.630555655775e-01 8.606629657092e-01 7.814202620751e-01 6.638393490101e-01 5.852723690830e-01 6.175072597742e-01 7.310758331783e-01 8.443760027787e-01 9.045740434007e-01 9.144882974775e-01 8.745613618459e-01 7.936443690406e-01 6.558918602840e-01 5.246278372760e-01 4.971750553168e-01 5.855641405456e-01 6.861479937667e-01 7.181211911693e-01 6.510761346722e-01 4.977026207318e-01 3.358148937978e-01 3.568820162484e-01 5.457491951799e-01 7.173229524211e-01 7.906869588561e-01 7.395701553247e-01 5.801472776740e-01 4.009279165516e-01 4.257129645618e-01 6.578395379135e-01 8.855381536546e-01 1.009193076568e+00 9.907202736374e-01 8.343187496123e-01 5.960964359868e-01 4.407545129391e-01 5.704059331748e-01 8.098420005646e-01 9.742478630931e-01 9.957382835336e-01 8.636178532853e-01 6.175228331961e-01 3.923119265032e-01 4.705070933718e-01 7.263540417730e-01 9.173423960696e-01 9.621328446013e-01 8.435617977668e-01 5.933723947023e-01 3.316156807020e-01 4.032664521542e-01 6.840347371043e-01 8.906434283757e-01 9.506422456585e-01 8.787134552493e-01 6.814097619154e-01 4.123267944154e-01 3.016882214416e-01 5.545565954346e-01 8.294566900959e-01 9.862481980701e-01 9.810507309871e-01 8.175076950413e-01 5.535675138933e-01 3.722024619764e-01 5.261674042966e-01 7.749271576520e-01 9.215506493666e-01 9.082477296014e-01 7.399592990244e-01 4.945901024713e-01 4.209180728297e-01 6.589924106855e-01 9.243749563111e-01 1.067995994099e+00 1.041904720245e+00 8.591546934054e-01 6.146172803566e-01 5.554821985982e-01 7.903835664078e-01 1.060872589321e+00 1.205173858310e+00 1.163443827088e+00 9.373294302162e-01 5.957155698841e-01 3.933910484329e-01 6.492406223757e-01 9.790436858878e-01 1.169824447357e+00 1.159288150395e+00 9.464849986792e-01 5.899475676243e-01 3.152874601729e-01 5.724296324466e-01 9.253202377849e-01 1.133580583032e+00 1.135833157974e+00 9.331950958378e-01 6.158459041996e-01 3.632219937803e-01 5.324717577945e-01 8.840915223679e-01 1.132091095689e+00 1.185451479736e+00 1.032207239104e+00 7.233149104716e-01 4.449459393114e-01 5.974271210882e-01 9.561544293596e-01 1.221091050071e+00 1.300637903878e+00 1.179538986679e+00 9.067985741807e-01 6.300414492987e-01 6.342780579134e-01 8.916240135577e-01 1.116948021066e+00 1.185670074033e+00 1.076724162024e+00 8.487319493493e-01 6.739449972256e-01 7.712188170941e-01 1.031399899082e+00 1.237595722796e+00 1.292877080198e+00 1.187765498154e+00 9.935557131092e-01 8.761545121528e-01 9.846287752226e-01 1.223185528827e+00 1.418388815298e+00 1.481511045583e+00 1.405816064634e+00 1.258137731801e+00 1.165143286676e+00 1.224308852544e+00 1.385824105052e+00 1.527165957478e+00 1.572847770266e+00 1.521172253637e+00 1.435727510674e+00 1.409436281524e+00 1.475625097828e+00 1.610644385928e+00 1.745706108524e+00 1.811166113039e+00 1.755067622501e+00 1.600242388071e+00 1.432648642092e+00 1.417612932645e+00 1.590759673945e+00 1.808296407411e+00 1.922094524282e+00 1.867903432041e+00 1.675496095127e+00 1.473301762963e+00 1.444998840621e+00 1.636347193670e+00 1.890588051827e+00 2.048083362413e+00 2.040426697562e+00 1.893522785011e+00 1.721103332246e+00 1.678094658721e+00 1.817564965264e+00 2.026187444895e+00 2.161085335849e+00 2.151482159206e+00 2.016918998551e+00 1.860541692932e+00 1.820624027311e+00 1.945575043974e+00 2.137356407238e+00 2.263318723855e+00 2.252179125596e+00 2.117559582372e+00 1.954087128654e+00 1.896156519084e+00 2.005009151377e+00 2.200434211858e+00 2.353915012562e+00 2.387306575388e+00 2.299183492790e+00 2.158403245978e+00 2.071286057320e+00 2.105994283643e+00 2.229263499539e+00 2.343362779342e+00 2.417113528207e+00 2.460074182601e+00 2.430294959491e+00 2.339174615489e+00 2.153188822884e+00 1.988223718640e+00 1.959118943486e+00 2.081887388902e+00 2.256149450962e+00 2.365537328070e+00 2.349851025575e+00 2.222770076261e+00 2.068590981931e+00 2.007043831159e+00 2.098821485261e+00 2.278770226662e+00 2.424363714235e+00 2.448672102428e+00 2.336889371385e+00 2.153574412106e+00 2.026300898728e+00 2.064124350571e+00 2.241997245844e+00 2.426588347245e+00 2.496474751099e+00 2.402670408115e+00 2.183335810931e+00 1.964431212454e+00 1.910054401967e+00 2.067159167712e+00 2.302520106173e+00 2.452429421332e+00 2.427459928407e+00 2.230385272171e+00 1.958067157964e+00 1.786110092379e+00 1.849969270861e+00 2.079636983085e+00 2.295497439724e+00 2.377489043251e+00 2.303703512998e+00 2.141510460799e+00 2.018281403342e+00 2.036833216350e+00 2.185259995899e+00 2.354333654305e+00 2.482089036443e+00 2.504535146549e+00 2.423102969618e+00 2.221238737084e+00 2.006878689384e+00 1.958311032798e+00 2.108496406827e+00 2.299908759884e+00 2.364392778824e+00 2.232165799894e+00 1.952469060291e+00 1.698803224212e+00 1.690944340150e+00 1.931215841959e+00 2.196685829144e+00 2.303176492498e+00 2.187430736031e+00 1.905143565848e+00 1.634564718722e+00 1.608272033296e+00 1.840731610056e+00 2.105521831940e+00 2.218207714618e+00 2.122727182734e+00 1.886531375576e+00 1.692986811120e+00 1.735994514647e+00 1.981005651284e+00 2.215816275791e+00 2.280140589483e+00 2.130567631872e+00 1.845072030884e+00 1.625721334815e+00 1.682940135196e+00 1.956388441227e+00 2.204164551507e+00 2.259908143578e+00 2.081667150513e+00 1.751952908083e+00 1.494464697455e+00 1.563241117444e+00 1.883931214485e+00 2.176111643662e+00 2.253242982184e+00 2.149608466593e+00 1.935308778288e+00 1.706246549186e+00 1.579699638337e+00 1.619595161516e+00 1.756303990855e+00 1.874747544376e+00 1.891258023718e+00 1.789820775506e+00 1.621708031971e+00 1.486065292440e+00 1.464780226343e+00 1.536752448711e+00 1.602757758900e+00 1.581925581773e+00 1.457191978356e+00 1.280977649324e+00 1.159718615817e+00 1.175685214770e+00 1.284106598279e+00 1.370628355654e+00 1.360981406679e+00 1.250842086980e+00 1.104528461125e+00 1.031938996618e+00 1.091496416571e+00 1.210844109371e+00 1.280720577428e+00 1.245663654927e+00 1.122938112656e+00 1.005475766876e+00 1.019159319778e+00 1.176153750467e+00 1.356622395122e+00 1.449774109160e+00 1.407375366430e+00 1.246140158594e+00 1.052272351766e+00 9.692100893298e-01 1.066970291199e+00 1.235240760259e+00 1.337584923752e+00 1.308825118164e+00 1.156672341062e+00 9.624285975754e-01 8.910268638567e-01 1.001106205768e+00 1.186505194140e+00 1.323692251586e+00 1.296315628624e+00 1.098974260299e+00 8.140544215652e-01 6.537339671614e-01 8.142637530761e-01 1.097735796100e+00 1.299719602886e+00 1.344494860223e+00 1.227815032085e+00 1.001251751824e+00 7.779590250670e-01 7.162506369998e-01 8.349917012796e-01 9.786253069505e-01 1.040773986508e+00 9.967117992379e-01 8.770796602353e-01 7.545461707931e-01 7.137263270229e-01 7.706220380657e-01 8.574758539136e-01 9.108981433771e-01 9.082112655120e-01 8.587703960384e-01 7.909722756466e-01 7.402423746424e-01 7.353226021808e-01 7.837790279115e-01 8.687720070455e-01 9.592706046186e-01 1.021379301414e+00 1.027100785609e+00 9.637153768820e-01 8.454666417274e-01 7.265681552062e-01 6.935963047051e-01 7.766716986240e-01 8.967359109291e-01 9.620582424845e-01 9.263454528517e-01 8.118289177139e-01 6.670716783216e-01 5.925537519379e-01 6.640931691200e-01 8.248718020126e-01 9.465882265423e-01 9.601401931748e-01 8.611316911729e-01 7.020248351129e-01 6.096732703589e-01 7.000208210994e-01 8.876151577192e-01 1.033552968719e+00 1.065362834411e+00 9.672958732423e-01 7.766660971806e-01 6.027063629210e-01 6.096493769725e-01 7.764221319888e-01 9.338163252644e-01 9.879091114626e-01 9.195416077529e-01 7.706513519154e-01 6.509907118941e-01 6.825759583584e-01 8.214974414850e-01 9.304205869946e-01 9.295109592197e-01 8.071814256713e-01 6.241620791803e-01 5.443511781942e-01 6.865800090230e-01 8.978563910085e-01 1.027921103291e+00 1.014565248697e+00 8.589615604065e-01 6.355829428818e-01 5.432760469431e-01 7.190603247919e-01 9.603867568662e-01 1.101066915305e+00 1.077462726519e+00 8.899214802619e-01 6.094766710700e-01 4.665041252909e-01 6.817778852973e-01 9.758238405002e-01 1.190318895034e+00 1.260410980074e+00 1.140860648786e+00 8.488932224519e-01 5.449205964942e-01 6.050182320875e-01 9.421754572168e-01 1.212931662407e+00 1.293483303862e+00 1.157744372516e+00 8.563093262873e-01 5.718854362973e-01 6.646737432504e-01 9.932972307074e-01 1.234205261281e+00 1.268092454768e+00 1.073387771011e+00 7.179802899575e-01 4.978524313916e-01 8.151245466427e-01 1.256578880560e+00 1.552608013629e+00 1.612054933279e+00 1.422237676158e+00 1.051817219734e+00 7.183986411645e-01 8.197105722963e-01 1.196842036495e+00 1.482980366628e+00 1.539280382862e+00 1.342036956762e+00 9.686428878744e-01 6.997722204102e-01 9.452050404077e-01 1.402168924724e+00 1.734564212757e+00 1.817762002810e+00 1.627232638620e+00 1.231523592520e+00 8.626202920488e-01 9.631898843620e-01 1.412877295449e+00 1.803663641725e+00 1.998640752785e+00 1.984735790628e+00 1.807066450822e+00 1.537341277901e+00 1.284013577589e+00 1.186742646904e+00 1.326686354138e+00 1.553262870066e+00 1.705019132654e+00 1.711480625030e+00 1.582408510906e+00 1.397252225933e+00 1.285099187219e+00 1.332917016531e+00 1.482729759666e+00 1.611003928535e+00 1.640114425050e+00 1.561406327762e+00 1.429017905987e+00 1.339177116285e+00 1.364272014726e+00 1.477420847752e+00 1.588290277708e+00 1.628503926489e+00 1.584901804549e+00 1.498734852186e+00 1.444498924326e+00 1.475500564823e+00 1.570961958450e+00 1.658519998435e+00 1.675708342324e+00 1.602704168600e+00 1.469423024961e+00 1.349059615710e+00 1.321143838828e+00 1.399967619288e+00 1.519608804036e+00 1.602076839007e+00 1.605629804155e+00 1.532509495066e+00 1.422410030871e+00 1.335813278142e+00 1.319362570765e+00 1.370141227683e+00 1.444321667740e+00 1.497714581167e+00 1.509830616986e+00 1.499426702007e+00 1.477002013659e+00 1.441838203969e+00 1.394526507359e+00 1.345884838677e+00 1.320684571165e+00 1.346001909884e+00 1.426890382857e+00 1.535706831323e+00 1.628795293759e+00 1.670659734006e+00 1.649895542033e+00 1.586306392026e+00 1.527674567468e+00 1.525996881929e+00 1.595007760246e+00 1.693196175629e+00 1.755611747769e+00 1.732857039022e+00 1.612606457517e+00 1.431932061952e+00 1.284652452633e+00 1.284945518443e+00 1.447570170953e+00 1.663645407428e+00 1.815537422684e+00 1.832922145183e+00 1.697233866789e+00 1.444815904208e+00 1.182642070892e+00 1.089955792236e+00 1.251088945447e+00 1.517285523649e+00 1.719205193244e+00 1.766768888997e+00 1.634948701720e+00 1.357755916313e+00 1.047536501897e+00 9.287561047006e-01 1.130521437505e+00 1.451048424474e+00 1.691645026533e+00 1.759780417476e+00 1.630719354669e+00 1.337686663871e+00 9.937992478771e-01 8.537170066322e-01 1.090073919332e+00 1.461790405566e+00 1.750963008553e+00 1.862893532155e+00 1.768810845526e+00 1.490214952163e+00 1.105045061600e+00 7.951260712125e-01 8.431554539411e-01 1.158289340422e+00 1.456141240839e+00 1.610253310421e+00 1.583487332301e+00 1.392394251330e+00 1.106168836703e+00 8.685199887307e-01 8.699039351311e-01 1.085316968654e+00 1.318818677641e+00 1.453542529361e+00 1.452802811396e+00 1.334176994182e+00 1.164464621271e+00 1.053647562038e+00 1.091180519932e+00 1.242714951316e+00 1.399861339785e+00 1.481894958828e+00 1.455951884927e+00 1.330388765823e+00 1.150738309430e+00 9.969036098975e-01 9.550596176165e-01 1.037999915973e+00 1.171679365927e+00 1.281169535168e+00 1.329612188895e+00 1.312869154469e+00 1.248855134086e+00 1.167341594846e+00 1.098734253774e+00 1.062252716576e+00 1.059519000073e+00 1.079368811064e+00 1.107707728708e+00 1.132978464584e+00 1.146518607033e+00 1.142111843167e+00 1.117681337172e+00 1.078166875018e+00 1.036313092361e+00 1.008028076547e+00 1.001741651068e+00 1.009802951455e+00 1.012157806062e+00 9.897555347225e-01 9.377539287073e-01 8.735341168849e-01 8.349773857135e-01 8.568769351157e-01 9.341002362486e-01 1.022463263705e+00 1.073168829928e+00 1.054976914851e+00 9.614044700541e-01 8.151017258842e-01 6.748880454634e-01 6.273704606334e-01 7.007081216683e-01 8.167846866972e-01 8.923973962000e-01 8.858401737366e-01 7.929415599850e-01 6.472853330705e-01 5.326402711243e-01 5.544576595067e-01 6.890386134990e-01 8.229096881933e-01 8.831980205277e-01 8.426118149784e-01 7.120222355150e-01 5.529083838284e-01 5.052228512599e-01 6.512439206906e-01 8.662247512784e-01 1.034467977488e+00 1.100300416621e+00 1.045533185988e+00 8.848843638063e-01 6.747869418594e-01 5.426045789684e-01 6.219247227108e-01 8.194118718346e-01 9.888381476586e-01 1.062140496150e+00 1.021186588504e+00 8.859359201527e-01 7.194121034306e-01 6.341704018433e-01 7.068062954105e-01 8.576538958494e-01 9.753265545397e-01 1.002755933970e+00 9.303484570817e-01 7.927819290239e-01 6.783283013929e-01 6.992983910962e-01 8.498263938995e-01 1.017592742453e+00 1.116235118673e+00 1.105607273722e+00 9.828394300244e-01 7.824609469476e-01 5.924154004875e-01 5.603089623792e-01 7.058703392819e-01 8.781592389018e-01 9.765201607226e-01 9.642768840672e-01 8.466817033040e-01 6.716965647917e-01 5.496313098875e-01 6.051527471479e-01 7.795547365071e-01 9.388070654355e-01 1.011693350930e+00 9.768797802769e-01 8.531592752687e-01 7.068144986403e-01 6.554052677338e-01 7.632228167860e-01 9.405702840250e-01 1.079528660973e+00 1.121831631389e+00 1.050013409997e+00 8.828868533927e-01 6.844245927663e-01 5.843987342700e-01 6.818085507782e-01 8.731415363353e-01 1.031526063898e+00 1.099374977044e+00 1.067136905670e+00 9.658458875624e-01 8.685530871098e-01 8.665686476187e-01 9.817793571888e-01 1.141144217584e+00 1.263528301307e+00 1.303924650374e+00 1.255911550391e+00 1.151042851090e+00 1.056715737422e+00 1.049065654598e+00 1.145155488987e+00 1.283846944569e+00 1.389600918658e+00 1.415078949677e+00 1.348355494494e+00 1.213516415217e+00 1.071962877325e+00 1.009811010754e+00 1.074831435085e+00 1.221142944883e+00 1.366586993938e+00 1.455078640386e+00 1.466838141639e+00 1.413627409357e+00 1.331763409544e+00 1.268535319535e+00 1.256783168542e+00 1.291564010774e+00 1.338031613090e+00 1.361303579941e+00 1.346944051355e+00 1.305797122706e+00 1.267294106754e+00 1.261503575667e+00 1.296351769050e+00 1.350759613494e+00 1.391841495252e+00 1.396547116668e+00 1.363302312547e+00 1.313891054252e+00 1.284809127414e+00 1.305268830606e+00 1.373796453558e+00 1.459469295995e+00 1.525692547313e+00 1.550610263840e+00 1.535139476792e+00 1.501470462547e+00 1.481714069201e+00 1.497201232572e+00 1.541105713378e+00 1.582355728585e+00 1.586706662308e+00 1.536354257966e+00 1.441475568074e+00 1.344140112323e+00 1.305826755593e+00 1.364625121682e+00 1.495526443752e+00 1.632440284085e+00 1.714765248165e+00 1.709857688668e+00 1.619482208589e+00 1.482853014355e+00 1.373351911791e+00 1.366868815616e+00 1.476174539810e+00 1.636979596183e+00 1.769584844555e+00 1.822740295945e+00 1.783248986455e+00 1.675540391778e+00 1.556481118966e+00 1.494907318418e+00 1.525927455007e+00 1.618750070730e+00 1.706681221776e+00 1.735554504639e+00 1.686175470037e+00 1.578782931302e+00 1.468438998809e+00 1.422294556426e+00 1.470034667534e+00 1.574149744515e+00 1.665846576201e+00 1.692834185885e+00 1.639186412682e+00 1.529078228063e+00 1.421875237911e+00 1.386662124014e+00 1.448160760385e+00 1.560712069530e+00 1.651839099637e+00 1.669780084960e+00 1.600646936975e+00 1.471511191094e+00 1.346526153079e+00 1.301281224846e+00 1.361869830409e+00 1.475347477559e+00 1.562181051747e+00 1.568031826050e+00 1.479152352279e+00 1.325180702802e+00 1.179116114553e+00 1.133645266662e+00 1.220884987458e+00 1.372315735322e+00 1.496146316471e+00 1.535758766218e+00 1.477649916612e+00 1.348997036986e+00 1.213944506749e+00 1.152861689859e+00 1.201684079160e+00 1.312721863213e+00 1.407492995879e+00 1.433000025348e+00 1.375600507246e+00 1.259557164482e+00 1.141196246003e+00 1.086757267359e+00 1.121324164650e+00 1.202725180151e+00 1.266872369846e+00 1.274300698633e+00 1.223710865679e+00 1.150826828806e+00 1.114465763608e+00 1.156289395551e+00 1.259868698462e+00 1.368183455632e+00 1.429481394949e+00 1.420208443542e+00 1.350237451333e+00 1.261149129558e+00 1.211912070900e+00 1.240319991989e+00 1.327230553208e+00 1.415186720089e+00 1.452169863343e+00 1.413845634892e+00 1.308886740758e+00 1.178971796844e+00 1.089461592219e+00 1.091545701565e+00 1.171928517538e+00 1.267200275155e+00 1.319439210020e+00 1.302181401825e+00 1.223452452882e+00 1.123063158227e+00 1.060207648304e+00 1.076129274706e+00 1.154155094050e+00 1.237151864781e+00 1.273823778602e+00 1.240471528838e+00 1.144753270455e+00 1.025068951252e+00 9.422406121974e-01 9.438804209380e-01 1.015807974065e+00 1.097092941130e+00 1.133346852412e+00 1.100128281811e+00 1.006223086932e+00 8.944726586056e-01 8.341481458670e-01 8.738111771993e-01 9.842557467485e-01 1.093390215341e+00 1.144987293780e+00 1.114106015560e+00 1.007365050074e+00 8.652827250333e-01 7.639624849001e-01 7.772160652494e-01 8.883261642099e-01 1.011346225385e+00 1.076705493386e+00 1.052094563361e+00 9.399056363516e-01 7.806280073124e-01 6.645369253618e-01 6.953808209890e-01 8.505253813567e-01 1.018399981778e+00 1.121192011287e+00 1.125997463284e+00 1.037001493856e+00 8.978725085151e-01 7.974144003742e-01 8.277983584425e-01 9.719012874347e-01 1.128158885769e+00 1.214515145895e+00 1.190740642889e+00 1.055134672527e+00 8.496105732223e-01 6.832037175181e-01 7.115949762742e-01 9.147286560558e-01 1.133405047594e+00 1.264471930834e+00 1.266320542245e+00
 6.728663753180e-01 6.248498808752e-01 6.254682471653e-01 6.723770240065e-01 7.238359179814e-01 7.389174713541e-01 7.000388805531e-01 6.173595358722e-01 5.288466242404e-01 4.883855953894e-01 5.161266315959e-01 5.693000584663e-01 5.959152953563e-01 5.718945607727e-01 5.039232930398e-01 4.288096390401e-01 4.037137930526e-01 4.500816711991e-01 5.226544419380e-01 5.727025371421e-01 5.806113583209e-01 5.539944618524e-01 5.213331826874e-01 5.159786435602e-01 5.469381025064e-01 5.908286902586e-01 6.184219484342e-01 6.157004164546e-01 5.880340337967e-01 5.550905824058e-01 5.372895416803e-01 5.378615526763e-01 5.394922093073e-01 5.209345795369e-01 4.731137457178e-01 4.062538247698e-01 3.506126287749e-01 3.403316402735e-01 3.723464770709e-01 4.092382504241e-01 4.250526892865e-01 4.072592813279e-01 3.699706539172e-01 3.357044240392e-01 3.326970096449e-01 3.657579887252e-01 4.060142068216e-01 4.308011690164e-01 4.298232033662e-01 4.025564619014e-01 3.601536365659e-01 3.259689667245e-01 3.251253940126e-01 3.584708846229e-01 4.004613252122e-01 4.250889995047e-01 4.193944352308e-01 3.861645280597e-01 3.460855903198e-01 3.345286668427e-01 3.725027126575e-01 4.397562811340e-01 5.020512831043e-01 5.374324039735e-01 5.403108893611e-01 5.205620460339e-01 5.000457497864e-01 5.010566827398e-01 5.282767472722e-01 5.654165231315e-01 5.921107116982e-01 5.991400638132e-01 5.933671713530e-01 5.938416418286e-01 6.178642406617e-01 6.643032441146e-01 7.135055034948e-01 7.425069699222e-01 7.379621555496e-01 7.019086418822e-01 6.526296885761e-01 6.191838221680e-01 6.239025553618e-01 6.629854657093e-01 7.123655683548e-01 7.505075793081e-01 7.978204087541e-01 8.539958988824e-01 9.027187755791e-01 9.119802614776e-01 8.787046421853e-01 8.295642025083e-01 8.087461584563e-01 8.451129465281e-01 9.247081406748e-01 1.007845021598e+00 1.062182140731e+00 1.076665815997e+00 1.060883275704e+00 1.036996662725e+00 1.025906776549e+00 1.033645368978e+00 1.049891727304e+00 1.059782169886e+00 1.056229813419e+00 1.043085161546e+00 1.029019343828e+00 1.017591260717e+00 1.002205922274e+00 9.712732910533e-01 9.193921390387e-01 8.566189332825e-01 8.090965703215e-01 8.038492334837e-01 8.424741535719e-01 8.962812643220e-01 9.304631060927e-01 9.259414009217e-01 8.878572293713e-01 8.450693386005e-01 8.369038684834e-01 8.825567809361e-01 9.623035385373e-01 1.037821006322e+00 1.080178264843e+00 1.081093251012e+00 1.052584303187e+00 1.019951716645e+00 1.007649774992e+00 1.031729388807e+00 1.118476211766e+00 1.199981794862e+00 1.264738922412e+00 1.259398375630e+00 1.229015414882e+00 1.158397378006e+00 1.086973095787e+00 1.069791855756e+00 1.118254951038e+00 1.189813759480e+00 1.231011059748e+00 1.214053190930e+00 1.147580684388e+00 1.073394111522e+00 1.045592385134e+00 1.086737144097e+00 1.164804666655e+00 1.226786904112e+00 1.238510829806e+00 1.198789410081e+00 1.137906156721e+00 1.102444548338e+00 1.121995931795e+00 1.181839279636e+00 1.238271343465e+00 1.254245252010e+00 1.219110194558e+00 1.152149547169e+00 1.094448598715e+00 1.084637692635e+00 1.126524981864e+00 1.186049272839e+00 1.221815314136e+00 1.210478879857e+00 1.154620177812e+00 1.080242526832e+00 1.025932877782e+00 1.020594618460e+00 1.062187857714e+00 1.123351101239e+00 1.175607756481e+00 1.203805442422e+00 1.206223724696e+00 1.188571868966e+00 1.164304024542e+00 1.173883423448e+00 1.182077309652e+00 1.190272118247e+00 1.167570143329e+00 1.145193058700e+00 1.102635818615e+00 1.080025268176e+00 1.104977717765e+00 1.162320863335e+00 1.208135297782e+00 1.205431989665e+00 1.146257235581e+00 1.058604077885e+00 9.987333132283e-01 1.013757926838e+00 1.091825633111e+00 1.173317529853e+00 1.203020628108e+00 1.157542999457e+00 1.051650361221e+00 9.380366495257e-01 8.897064976911e-01 9.390252050018e-01 1.038109380343e+00 1.115078296126e+00 1.127064734046e+00 1.070511093322e+00 9.784516184547e-01 9.099402515401e-01 9.137177103676e-01 9.802366476173e-01 1.054702295600e+00 1.089470859122e+00 1.068556834937e+00 1.008722512814e+00 9.503055040677e-01 9.331449102707e-01 9.632819575093e-01 1.009258192532e+00 1.035029007652e+00 1.027566089889e+00 1.003985125154e+00 1.001227454889e+00 1.046519357190e+00 1.131664807348e+00 1.225509793210e+00 1.294815839076e+00 1.321293354996e+00 1.280513824543e+00 1.166765212162e+00 1.000691939105e+00 8.948549982815e-01 9.485063281121e-01 1.114484416232e+00 1.268115070667e+00 1.326150560351e+00 1.263420824904e+00 1.110067917350e+00 9.561224537623e-01 9.271623179158e-01 1.053215928294e+00 1.223661636034e+00 1.326776312001e+00 1.307901728839e+00 1.165854068578e+00 9.524792685725e-01 7.832241608697e-01 7.927506923740e-01 9.508732925071e-01 1.111279798198e+00 1.182125913020e+00 1.136833476332e+00 9.983082873809e-01 8.347877675346e-01 7.473609961798e-01 7.879448910393e-01 8.866852923832e-01 9.500609857656e-01 9.352970570147e-01 8.515149388438e-01 7.522381695564e-01 7.139161499172e-01 7.651676580559e-01 8.489405611041e-01 8.936214055670e-01 8.634768634851e-01 7.648666036953e-01 6.470120003371e-01 5.935388004158e-01 6.488296405651e-01 7.637618820154e-01 8.712828706597e-01 9.208965228425e-01 8.705171368115e-01 7.153410570300e-01 5.348751256325e-01 4.849886014689e-01 6.256124266198e-01 8.034544214341e-01 9.090858660460e-01 9.056049703394e-01 8.029269346387e-01 6.558033499713e-01 5.666789184091e-01 6.127947681234e-01 7.270028765015e-01 8.041165946967e-01 7.922375666110e-01 6.891103611094e-01 5.407292255471e-01 4.561235894733e-01 5.300841370073e-01 6.778995548400e-01 7.861748223413e-01 8.027094486517e-01 7.179252102252e-01 5.566645507791e-01 3.885913616629e-01 3.510739865913e-01 4.691793056605e-01 5.974292430857e-01 6.593397574664e-01 6.389760537181e-01 5.574480331985e-01 4.710608005111e-01 4.547948283743e-01 5.199014705162e-01 5.981239340632e-01 6.316278819869e-01 6.000521684177e-01 5.162521034416e-01 4.267884342640e-01 4.024414994831e-01 4.623652403476e-01 5.415875955129e-01 5.864750631505e-01 5.830466548778e-01 5.248849947430e-01 4.133162450526e-01 2.723413460043e-01 1.495118827249e-01 1.831085224755e-01 2.907241599643e-01 3.590198672587e-01 3.611980807035e-01 2.962134115867e-01 1.803837927181e-01 7.546928237667e-02 1.696618231794e-01 3.023256662180e-01 4.012274104019e-01 4.535717971573e-01 4.618148506677e-01 4.396194242216e-01 4.061167985436e-01 3.760583684017e-01 3.507112550446e-01 3.202240547398e-01 2.766637914487e-01 2.264403575603e-01 1.973256863348e-01 2.177738501186e-01 2.697667183987e-01 3.173401729387e-01 3.407695356652e-01 3.360921518266e-01 3.110662235467e-01 2.804656537758e-01 2.571821879673e-01 2.414708497440e-01 2.212776116088e-01 1.848450474096e-01 1.313763916442e-01 8.293202554991e-02 9.844858749597e-02 1.556351998010e-01 2.029954549402e-01 2.245659869014e-01 2.199473007489e-01 2.041188501316e-01 1.922612112877e-01 2.224577612836e-01 2.727418244732e-01 3.166085317291e-01 3.523175095829e-01 3.780597809140e-01 4.081346261383e-01 4.487024675133e-01 4.887978950059e-01 5.084929892684e-01 4.931761774894e-01 4.450966101497e-01 3.932510831549e-01 3.904536066082e-01 4.579819852426e-01 5.515991861708e-01 6.183350357068e-01 6.274923656738e-01 5.736523695750e-01 4.808597898866e-01 4.115355950981e-01 4.373534597695e-01 5.366973140551e-01 6.310651685757e-01 6.715275762055e-01 6.459124717962e-01 5.757063648828e-01 5.152712749533e-01 5.229658819406e-01 5.905993556607e-01 6.539743648385e-01 6.621156429989e-01 5.997119692472e-01 4.920496401730e-01 4.163609961591e-01 4.585489722159e-01 5.746124103576e-01 6.643868530067e-01 6.707613860097e-01 5.782542412110e-01 4.138369988851e-01 2.931238486171e-01 4.010166611166e-01 6.077216388055e-01 7.712069397389e-01 8.654423665451e-01 8.750895928193e-01 8.029489418824e-01 6.534817628790e-01 5.073949188467e-01 5.381710594381e-01 7.063032692485e-01 8.670436903589e-01 9.352504428368e-01 8.820723690313e-01 7.246334582249e-01 5.416576331772e-01 5.026942991491e-01 6.663700837339e-01 8.640493974667e-01 9.787427463584e-01 9.661720327482e-01 8.289460387008e-01 6.184029716295e-01 4.684321036654e-01 5.452654551208e-01 7.405459838388e-01 8.884903696357e-01 9.229228645891e-01 8.355246588208e-01 6.654573204953e-01 5.149620760893e-01 5.281825849830e-01 6.734975266106e-01 8.009267736882e-01 8.304754968890e-01 7.437725773561e-01 5.723084973752e-01 4.220185559270e-01 4.677585083762e-01 6.545310022862e-01 8.154949423162e-01 8.760973898340e-01 8.190003474800e-01 6.719953234196e-01 5.234288662661e-01 5.223000114322e-01 6.776416651641e-01 8.459282128460e-01 9.294837439109e-01 9.260327246491e-01 8.592936854887e-01 7.388966863568e-01 6.332574642709e-01 6.242331266177e-01 7.275288613775e-01 8.610695993351e-01 9.475568949828e-01 9.494427763487e-01 8.645912105106e-01 7.264306137035e-01 6.117274027402e-01 6.161874951194e-01 7.361442801087e-01 8.757053255969e-01 9.629749567554e-01 9.696950911996e-01 9.030243251721e-01 8.031603336975e-01 7.368719478167e-01 7.560971533706e-01 8.391923771698e-01 9.193582174441e-01 9.469481982942e-01 9.085330547280e-01 8.280327228565e-01 7.625130191191e-01 7.703637191115e-01 8.487246989552e-01 9.363428856673e-01 9.758571370005e-01 9.443337168805e-01 8.600071481647e-01 7.837517270213e-01 7.912377321576e-01 8.913930790875e-01 1.012849870865e+00 1.081843947873e+00 1.061176361197e+00 9.565626367954e-01 8.224193420712e-01 7.587422399707e-01 8.300661239109e-01 9.724917764707e-01 1.104718781154e+00 1.143373371458e+00 1.108033819924e+00 1.006689801927e+00 8.726709734988e-01 7.778993117095e-01 7.935158073767e-01 9.057846409719e-01 1.025627959257e+00 1.078663377526e+00 1.036298051198e+00 9.170840611378e-01 7.886697073439e-01 7.484963068280e-01 8.258285825474e-01 9.372711029306e-01 9.939745941298e-01 9.576793380736e-01 8.431671541295e-01 7.196728157071e-01 6.904170493304e-01 7.800250642133e-01 8.939372917329e-01 9.412477750790e-01 8.857044376767e-01 7.477267275398e-01 6.164964389743e-01 6.293625169452e-01 7.856623517986e-01 9.479776854007e-01 1.020734251143e+00 9.707378805953e-01 8.200318701159e-01 6.602312616796e-01 6.493666153222e-01 8.144992415053e-01 1.004238350329e+00 1.105731386809e+00 1.075392919835e+00 9.237733246687e-01 7.204913260385e-01 6.121863428998e-01 7.064300777964e-01 8.803999901109e-01 9.900353999112e-01 9.694042603522e-01 8.557254378144e-01 7.098905736971e-01 6.055645015034e-01 6.072895938397e-01 6.968236536672e-01 7.861722525375e-01 8.122341601313e-01 7.569280745791e-01 6.458436219291e-01 5.530239128342e-01 5.695242440111e-01 6.836068931921e-01 8.007136836638e-01 8.539838899033e-01 8.209432245725e-01 7.185700803099e-01 6.068512392802e-01 5.789619812493e-01 6.671469892929e-01 7.946368569935e-01 8.836320898548e-01 9.000554280034e-01 8.488425044664e-01 7.696678419632e-01 7.258154227059e-01 7.591575406431e-01 8.435049313043e-01 9.190689048165e-01 9.445077411643e-01 9.115652377013e-01 8.447652273567e-01 7.942693861422e-01 8.066806941933e-01 8.798665835682e-01 9.672301014208e-01 1.022691449389e+00 1.024240331855e+00 9.767570729153e-01 9.077955016304e-01 8.553415191778e-01 8.425775749746e-01 8.564935376780e-01 8.598828679997e-01 8.212390159116e-01 7.445923377765e-01 6.459110690517e-01 5.763335610252e-01 5.714176462439e-01 6.293781390789e-01 6.967803237761e-01 7.426952236651e-01 7.449730149627e-01 6.947638665229e-01 6.029483025628e-01 5.101801724324e-01 4.860069588779e-01 5.598123794847e-01 6.718430160436e-01 7.522770769437e-01 7.622750300849e-01 6.936945601485e-01 5.704666261523e-01 4.579273589469e-01 4.476712584883e-01 5.351225301332e-01 6.216149491615e-01 6.409959363090e-01 5.775897778593e-01 4.692806993695e-01 4.328505527819e-01 5.643603462618e-01 7.724606327108e-01 9.518009396429e-01 1.050966457778e+00 1.058533799178e+00 9.998532973865e-01 9.328071557481e-01 9.198338465589e-01 9.705890073804e-01 1.029707433992e+00 1.031517237337e+00 9.398919076577e-01 7.591911283776e-01 5.450390004913e-01 4.380106268624e-01 5.448638914365e-01 7.152803666963e-01 8.175109922345e-01 8.096249089707e-01 7.158172662163e-01 5.646794002780e-01 4.512709991647e-01 4.665706192397e-01 5.939650904375e-01 7.128925568156e-01 7.562602065715e-01 7.209546642829e-01 6.462980750205e-01 6.042281023269e-01 6.440005452616e-01 7.293164316537e-01 7.897831218638e-01 7.840253404663e-01 7.126027848633e-01 6.194149261440e-01 5.812312730699e-01 6.370715908603e-01 7.317375142887e-01 7.919908003225e-01 7.828059247166e-01 7.128603847580e-01 6.336030696156e-01 6.195713767342e-01 6.918293695022e-01 7.893466734306e-01 8.470230114683e-01 8.375642864107e-01 7.737281329923e-01 7.026390890327e-01 6.811867065646e-01 7.208026031718e-01 7.746881425812e-01 7.940674590532e-01 7.663959738864e-01 7.222403918899e-01 7.193429263048e-01 7.875228529312e-01 8.906094919443e-01 9.699002875033e-01 9.901967921679e-01 9.531299577362e-01 8.957510647833e-01 8.717136832807e-01 9.062085138015e-01 9.790663115632e-01 1.063545546788e+00 1.113239233906e+00 1.097381477872e+00 1.012869557579e+00 8.990343661834e-01 8.453164661330e-01 9.002038543662e-01 1.006745407618e+00 1.079282419639e+00 1.076031863720e+00 1.011990711700e+00 9.519628179071e-01 9.697377974814e-01 1.069426702769e+00 1.182012667935e+00 1.240748955771e+00 1.223031202112e+00 1.156591851558e+00 1.106149949478e+00 1.125834481307e+00 1.201553560036e+00 1.268025220331e+00 1.273334960259e+00 1.215579672440e+00 1.149575358418e+00 1.156240019620e+00 1.259676167828e+00 1.392194882264e+00 1.464436889020e+00 1.426312789303e+00 1.288966839924e+00 1.135837919545e+00 1.100021675889e+00 1.229727970557e+00 1.414488095725e+00 1.523663607421e+00 1.491597410982e+00 1.329419394679e+00 1.136468099836e+00 1.087596035410e+00 1.255391941662e+00 1.494495914544e+00 1.643136652144e+00 1.623355052756e+00 1.468620245198e+00 1.276196204688e+00 1.171882716627e+00 1.223295409559e+00 1.388774028062e+00 1.511928157036e+00 1.506587298794e+00 1.364905373735e+00 1.157554994799e+00 1.036967760419e+00 1.125865182275e+00 1.334969114177e+00 1.495431031824e+00 1.507839632398e+00 1.352941541685e+00 1.094318143142e+00 9.066419273545e-01 9.939985069456e-01 1.267221669782e+00 1.505385529488e+00 1.589443602819e+00 1.491262947900e+00 1.261689834273e+00 1.044623187910e+00 1.039828353353e+00 1.251704385345e+00 1.484608318733e+00 1.599229574256e+00 1.554626869677e+00 1.393745945348e+00 1.239623228402e+00 1.240877619422e+00 1.407313339859e+00 1.600769752647e+00 1.700813610886e+00 1.666495485780e+00 1.536335288140e+00 1.417286725044e+00 1.424828249226e+00 1.563284414663e+00 1.724611854959e+00 1.808147624177e+00 1.781293702175e+00 1.685535483700e+00 1.626161754801e+00 1.698581112360e+00 1.883757442754e+00 2.082097949654e+00 2.173349595806e+00 2.053475903234e+00 1.782762066449e+00 1.544680011159e+00 1.571814923240e+00 1.851139983747e+00 2.143073992926e+00 2.262840519550e+00 2.144487172068e+00 1.836977921906e+00 1.523966399624e+00 1.490572550779e+00 1.784450257565e+00 2.134010363649e+00 2.315320019561e+00 2.237709457391e+00 1.923692473233e+00 1.520884249957e+00 1.331595215202e+00 1.554441737155e+00 1.938599803761e+00 2.201364074904e+00 2.220925715313e+00 1.998013370869e+00 1.648932417557e+00 1.421944131637e+00 1.544026095900e+00 1.881816494016e+00 2.166350608840e+00 2.253139083979e+00 2.118118213207e+00 1.838500282872e+00 1.587099972262e+00 1.556615989301e+00 1.742334939192e+00 1.953752868842e+00 2.042162972122e+00 1.967174355943e+00 1.784254717762e+00 1.621260894816e+00 1.601851935926e+00 1.711240289600e+00 1.857533419631e+00 1.957832627875e+00 1.949026336784e+00 1.809141876933e+00 1.563029293971e+00 1.377152032897e+00 1.430527383054e+00 1.672437264477e+00 1.901360299271e+00 1.980366388717e+00 1.873256093557e+00 1.636839860751e+00 1.420190303862e+00 1.403288097245e+00 1.593266355868e+00 1.816557309403e+00 1.927260311343e+00 1.871761578839e+00 1.679780727735e+00 1.455628419704e+00 1.345746044074e+00 1.414379000890e+00 1.560799965502e+00 1.649838898855e+00 1.614991929195e+00 1.467758064641e+00 1.289178411992e+00 1.201498553531e+00 1.266017071733e+00 1.406772191599e+00 1.510071102159e+00 1.515126104698e+00 1.425497173913e+00 1.300225594906e+00 1.229644923070e+00 1.269656332456e+00 1.384529684803e+00 1.493852731908e+00 1.541879284598e+00 1.516545748474e+00 1.442843549963e+00 1.366707608592e+00 1.329452710728e+00 1.343359000035e+00 1.384877873503e+00 1.428148427123e+00 1.470231762194e+00 1.489742645875e+00 1.469452686144e+00 1.373706808675e+00 1.180806253433e+00 9.717850994583e-01 8.735225218783e-01 9.447350066385e-01 1.081774208810e+00 1.161578427791e+00 1.128622565124e+00 9.919866478570e-01 8.228845171053e-01 7.458475792473e-01 8.250636949381e-01 9.628909456556e-01 1.043014008204e+00 1.014522390426e+00 8.889087349047e-01 7.396231866228e-01 6.891562475689e-01 7.820115004241e-01 9.104104589472e-01 9.660886202716e-01 9.040298704353e-01 7.380053016688e-01 5.523807642643e-01 5.203383420009e-01 6.814608496202e-01 8.603933886200e-01 9.443973209515e-01 8.976985997047e-01 7.388440864450e-01 5.513098553355e-01 5.065363635704e-01 6.593655027829e-01 8.392176579530e-01 9.322995450458e-01 9.045434633381e-01 7.770770631670e-01 6.298829778749e-01 5.944631192843e-01 7.065479935401e-01 8.453111217054e-01 9.334671106961e-01 9.480217279141e-01 8.863694709960e-01 7.606159583689e-01 6.257293603412e-01 6.119453724709e-01 7.294310716031e-01 8.571048735059e-01 9.040480509854e-01 8.396636295890e-01 6.838732648642e-01 5.156169088214e-01 4.807439193136e-01 6.095611409247e-01 7.564445104916e-01 8.279825399273e-01 8.009470342438e-01 7.028274147310e-01 6.105858182098e-01 6.182362622130e-01 7.235483725677e-01 8.360868956639e-01 8.881802268663e-01 8.598450057940e-01 7.723722446677e-01 6.813309930729e-01 6.503527354407e-01 6.890279639979e-01 7.428303183486e-01 7.596376144716e-01 7.247998292399e-01 6.610627759365e-01 6.146196352935e-01 6.172652333276e-01 6.488484851169e-01 6.611503526912e-01 6.223640750017e-01 5.342237632598e-01 4.371856263467e-01 4.030678565374e-01 4.567242303906e-01 5.315519463979e-01 5.643235372593e-01 5.353550871547e-01 4.805414519069e-01 4.281499360931e-01 4.164474813724e-01 4.425498691467e-01 4.910195666635e-01 5.003230594678e-01 4.615679371736e-01 4.098807046455e-01 4.059406076299e-01 4.681759451016e-01 5.433889456101e-01 5.768748735211e-01 5.476472260046e-01 4.769076122142e-01 4.375295122001e-01 5.027189662357e-01 6.320391999328e-01 7.364847516906e-01 7.582102972862e-01 6.761268402818e-01 5.101039358907e-01 3.582875961945e-01 4.243607427710e-01 6.452960694201e-01 8.410525280590e-01 9.346042916683e-01 8.994758250279e-01 7.482456014926e-01 5.438844002020e-01 4.405506092023e-01 5.608304700845e-01 7.462364601757e-01 8.559984773642e-01 8.378552044981e-01 6.897110440992e-01 4.584344565764e-01 3.095947158019e-01 4.696664933838e-01 7.113306642241e-01 8.735760315126e-01 9.094079184282e-01 8.202687631178e-01 6.560011782717e-01 5.364232490342e-01 6.026034478094e-01 8.081705650955e-01 9.809808077209e-01 1.085123414774e+00 1.069353767117e+00 9.689201371088e-01 8.198277463089e-01 7.502803550255e-01 8.464049296674e-01 1.021374716781e+00 1.149956028329e+00 1.165332938263e+00 1.057031809525e+00 8.683954814029e-01 7.079351391518e-01 7.139048026994e-01 8.651189828955e-01 1.016037403362e+00 1.075447624691e+00 1.019833446201e+00 8.814891735662e-01 7.505324033294e-01 7.437133417157e-01 8.659988691375e-01 1.004164310886e+00 1.068752874925e+00 1.029588971302e+00 9.104771776025e-01 7.895459084014e-01 7.727788052507e-01 8.790493647132e-01 1.013280661551e+00 1.086986133226e+00 1.065034786633e+00 9.643225575453e-01 8.516940673248e-01 8.202649321479e-01 8.987654234855e-01 1.012368405902e+00 1.076519874427e+00 1.053986322419e+00 9.621018831757e-01 8.723640459707e-01 8.772842377933e-01 9.893273172528e-01 1.125796268574e+00 1.221367521400e+00 1.227179799492e+00 1.168444403300e+00 1.063511710031e+00 9.436291595445e-01 8.904412623973e-01 9.662757573029e-01 1.121443661142e+00 1.257597175463e+00 1.310525369505e+00 1.267818463459e+00 1.170202698163e+00 1.102711578175e+00 1.139281058357e+00 1.259338353800e+00 1.371560994278e+00 1.398196627368e+00 1.311667759795e+00 1.144657701131e+00 9.972817225328e-01 9.960812164237e-01 1.142617494851e+00 1.306145644393e+00 1.373654123724e+00 1.297646477669e+00 1.096945630509e+00 8.723450167643e-01 8.164664824872e-01 1.001028569254e+00 1.246592005057e+00 1.397754898472e+00 1.389652963225e+00 1.226411048087e+00 9.836972250682e-01 8.295466916436e-01 9.200318859750e-01 1.146064980750e+00 1.321202572023e+00 1.353491903347e+00 1.230804145957e+00 1.013014495548e+00 8.451689785986e-01 8.888943740609e-01 1.084934621900e+00 1.253455276328e+00 1.308609581278e+00 1.253687834247e+00 1.133000015314e+00 9.992864724320e-01 9.390040364959e-01 9.918141437180e-01 1.122870975907e+00 1.237300538530e+00 1.266304475813e+00 1.191318097023e+00 1.048034294080e+00 9.280427966309e-01 9.357143179641e-01 1.066792960871e+00 1.215183856197e+00 1.292793082087e+00 1.268127334330e+00 1.164594936975e+00 1.054817393596e+00 1.027547705251e+00 1.102520513076e+00 1.205619055887e+00 1.252652973213e+00 1.205388082105e+00 1.083017925689e+00 9.637013915996e-01 9.514977251926e-01 1.064250961349e+00 1.206779498021e+00 1.282585927246e+00 1.248708831954e+00 1.121870045830e+00 9.830655891116e-01 9.552569657973e-01 1.078831283557e+00 1.251747114934e+00 1.359009363618e+00 1.341796155222e+00 1.201647799028e+00 1.006803018434e+00 8.992704333356e-01 9.924534023664e-01 1.200517296361e+00 1.370937045336e+00 1.412908798350e+00 1.337593506767e+00 1.202114245950e+00 1.054055084153e+00 9.424081023690e-01 9.383884334885e-01 1.009784563080e+00 1.086626157227e+00 1.111686474217e+00 1.062262792108e+00 9.537317584006e-01 8.398690547033e-01 7.971924729576e-01 8.579411806783e-01 9.672095003245e-01 1.048674265200e+00 1.057312790227e+00 9.867046689908e-01 8.687441555670e-01 7.719023262342e-01 7.679358432341e-01 8.523004370057e-01 9.485390059873e-01 9.888204036606e-01 9.437741198201e-01 8.236815409068e-01 6.822037804437e-01 6.159837493252e-01 6.839896996960e-01 8.160750548144e-01 9.163092860504e-01 9.341555130589e-01 8.617417512138e-01 7.305446872050e-01 6.164704444446e-01 6.136504413354e-01 7.192251893272e-01 8.371623973522e-01 8.938326813273e-01 8.612662489207e-01 7.508941948212e-01 6.173402002608e-01 5.612492993407e-01 6.429775714792e-01 7.869421426806e-01 8.983746847601e-01 9.383007487634e-01 9.323556092154e-01 8.749160444931e-01 7.687838441547e-01 6.230676974938e-01 5.183750040336e-01 5.395833070090e-01 6.481769139854e-01 7.384793482779e-01 7.472976846258e-01 6.571938980532e-01 4.932279103803e-01 3.519122101583e-01 4.057237256905e-01 5.886005743898e-01 7.397187056748e-01 7.911073472977e-01 7.254975325194e-01 5.704178204100e-01 4.297879561866e-01 4.865839185927e-01 6.952887781976e-01 8.854194915631e-01 9.729623570987e-01 9.293547367178e-01 7.703896149291e-01 5.718098136794e-01 5.066792344563e-01 6.625798590854e-01 8.653795872856e-01 9.821191219779e-01 9.617941706278e-01 8.054051386667e-01 5.698351486092e-01 4.248356678652e-01 5.629033537604e-01 7.951751911461e-01 9.450458142736e-01 9.499486259968e-01 8.033866803795e-01 5.508732530066e-01 3.507516161953e-01 4.840259350106e-01 7.435649472003e-01 9.146337617267e-01 9.512388459586e-01 8.663805958175e-01 6.701557943883e-01 4.384723743504e-01 4.139328144655e-01 6.516713855632e-01 8.913427826362e-01 1.013346784375e+00 9.785552875438e-01 7.976083881915e-01 5.419966685917e-01 4.169112576450e-01 5.934469508196e-01 8.251512795886e-01 9.492920388870e-01 9.176115890994e-01 7.442564276923e-01 5.231387193820e-01 4.927874993793e-01 7.190856549909e-01 9.558925844060e-01 1.069629941409e+00 1.017190737575e+00 8.181050617757e-01 5.816358948905e-01 5.693696013899e-01 8.256401759259e-01 1.086577834214e+00 1.209918069890e+00 1.144512684942e+00 8.980553628612e-01 5.480694130656e-01 3.892829139122e-01 6.849840457572e-01 1.012469208884e+00 1.188977843649e+00 1.160185354984e+00 9.290530773749e-01 5.555749218857e-01 2.807615412706e-01 5.757886772352e-01 9.328536063919e-01 1.135814916641e+00 1.131654611296e+00 9.345511343146e-01 6.272370400828e-01 3.840062923493e-01 5.323490061227e-01 8.710651116073e-01 1.103866868073e+00 1.146470067417e+00 9.896242470003e-01 6.868156208248e-01 4.316069700679e-01 6.002822124858e-01 9.455638195136e-01 1.191932919423e+00 1.254794997717e+00 1.121783398328e+00 8.433405453609e-01 5.722446838113e-01 6.045244058473e-01 8.735027337616e-01 1.093745942634e+00 1.154456384468e+00 1.041442544091e+00 8.184770099994e-01 6.623634497142e-01 7.743113037647e-01 1.028224904446e+00 1.219135999095e+00 1.257958889685e+00 1.139721958776e+00 9.410910947800e-01 8.370430752214e-01 9.685349139020e-01 1.216312159431e+00 1.407561363252e+00 1.460086289809e+00 1.371924834660e+00 1.215213803751e+00 1.124818288989e+00 1.200061376216e+00 1.378499882107e+00 1.529247412341e+00 1.575283483783e+00 1.513909416842e+00 1.408212594745e+00 1.357745678831e+00 1.422259561557e+00 1.562599779180e+00 1.708779594510e+00 1.784644038374e+00 1.726788927036e+00 1.566858173161e+00 1.395269023116e+00 1.380112117725e+00 1.553868643828e+00 1.768098839925e+00 1.875067028493e+00 1.812868922264e+00 1.613618609516e+00 1.409071262676e+00 1.386646190778e+00 1.585878915921e+00 1.841655266799e+00 1.995388674727e+00 1.982271112829e+00 1.830706098095e+00 1.655778414390e+00 1.612659701216e+00 1.751294509986e+00 1.955128737545e+00 2.083071945856e+00 2.068478309155e+00 1.934727057993e+00 1.786968684473e+00 1.759711071740e+00 1.890561690394e+00 2.076055716845e+00 2.188110282226e+00 2.163123205341e+00 2.022439254416e+00 1.867487983973e+00 1.832176071392e+00 1.962232927567e+00 2.162961134615e+00 2.306724471980e+00 2.323697318146e+00 2.221986165650e+00 2.079480647067e+00 2.006438436825e+00 2.061826544450e+00 2.197657330693e+00 2.309080607631e+00 2.375796268415e+00 2.406418295557e+00 2.340606495633e+00 2.210837079239e+00 2.020377457624e+00 1.893370472157e+00 1.923550869887e+00 2.080203010612e+00 2.244311027990e+00 2.314819519033e+00 2.256929602180e+00 2.109376109206e+00 1.974279505517e+00 1.963654649109e+00 2.097171561957e+00 2.279277717334e+00 2.393595675132e+00 2.376100562207e+00 2.236768567556e+00 2.060734202648e+00 1.978110048195e+00 2.063756984712e+00 2.251881008252e+00 2.406687229973e+00 2.428502751134e+00 2.294000481355e+00 2.066000899079e+00 1.887184032782e+00 1.901563803358e+00 2.097348828525e+00 2.318090283982e+00 2.418802348788e+00 2.335607588644e+00 2.095106289027e+00 1.818598001075e+00 1.696488049105e+00 1.827733156926e+00 2.086115227707e+00 2.287633668262e+00 2.332251662052e+00 2.217952895262e+00 2.029881673460e+00 1.908444003717e+00 1.948217906573e+00 2.144819069673e+00 2.328302151658e+00 2.458311948386e+00 2.472771336709e+00 2.373548912938e+00 2.152051445555e+00 1.932066577014e+00 1.894853321548e+00 2.057336428728e+00 2.247808556781e+00 2.300750557315e+00 2.155750014057e+00 1.872749501057e+00 1.635735694987e+00 1.658863847313e+00 1.914943677673e+00 2.173507424499e+00 2.261862550669e+00 2.128383908852e+00 1.838976290964e+00 1.581526228622e+00 1.584083879570e+00 1.832862847996e+00 2.094414174967e+00 2.196293402458e+00 2.094189204442e+00 1.864297250798e+00 1.690987293650e+00 1.749957641259e+00 1.988924904118e+00 2.203339881135e+00 2.247280536236e+00 2.089801660830e+00 1.819795683078e+00 1.639807772625e+00 1.726921802691e+00 1.992097537476e+00 2.207802203420e+00 2.227602563482e+00 2.025148241022e+00 1.698820275238e+00 1.483892793689e+00 1.599819651841e+00 1.923456916784e+00 2.186595361783e+00 2.225854031047e+00 2.103427342387e+00 1.884326354605e+00 1.676787355717e+00 1.591088765810e+00 1.664700457263e+00 1.811543938053e+00 1.917227979735e+00 1.910740498830e+00 1.789477117156e+00 1.616914219432e+00 1.497898261372e+00 1.501836532722e+00 1.585274317085e+00 1.641838125452e+00 1.597063247232e+00 1.444607445564e+00 1.250883182574e+00 1.137753156252e+00 1.183827051648e+00 1.317293159589e+00 1.410648305835e+00 1.392252171921e+00 1.264955216390e+00 1.102900000232e+00 1.027684461602e+00 1.098276455155e+00 1.228352957619e+00 1.301026513050e+00 1.262119611433e+00 1.134621336256e+00 1.019538562269e+00 1.044698026901e+00 1.210666656674e+00 1.389858452058e+00 1.472151779340e+00 1.413254956139e+00 1.236795637617e+00 1.040488685323e+00 9.774323830393e-01 1.100091010059e+00 1.276078322432e+00 1.368688047368e+00 1.319199235377e+00 1.143882750844e+00 9.493048826399e-01 9.005742262838e-01 1.043695734324e+00 1.246795884286e+00 1.379636652039e+00 1.319372133227e+00 1.084259016723e+00 7.761893383902e-01 6.557585438231e-01 8.872989922524e-01 1.198949164925e+00 1.396454172024e+00 1.413919608837e+00 1.254758894585e+00 9.824228782071e-01 7.382992714973e-01 7.214434784670e-01 9.033286144459e-01 1.077627752395e+00 1.138794347742e+00 1.070348507791e+00 9.153493838831e-01 7.696478805280e-01 7.451526981137e-01 8.439465944687e-01 9.604370185007e-01 1.015441282959e+00 9.861406119538e-01 8.923960664923e-01 7.859558247279e-01 7.332684320603e-01 7.694205901410e-01 8.649261594528e-01 9.669292427638e-01 1.038008000292e+00 1.058450817670e+00 1.021552100852e+00 9.347927892412e-01 8.270994194725e-01 7.532745769250e-01 7.656044107085e-01 8.505004803897e-01 9.368298893559e-01 9.593028172204e-01 8.894442664145e-01 7.637478008308e-01 6.330708490829e-01 5.999546222568e-01 7.024786119779e-01 8.642984382074e-01 9.653830984881e-01 9.568025912592e-01 8.443384572282e-01 6.881303256966e-01 6.171668019280e-01 7.232932117238e-01 9.078483028930e-01 1.043743433489e+00 1.067289214388e+00 9.677811839572e-01 7.856415150835e-01 6.281083666464e-01 6.391648598971e-01 7.920931437346e-01 9.353635592046e-01 9.818571740468e-01 9.147334420952e-01 7.766106657794e-01 6.718555663984e-01 7.054164370923e-01 8.326513781326e-01 9.297335317948e-01 9.234276349342e-01 8.054771733525e-01 6.388237452428e-01 5.769053988391e-01 7.131880343642e-01 9.087916760720e-01 1.026444484700e+00 1.007627075340e+00 8.559929666903e-01 6.485328523348e-01 5.737071411879e-01 7.416009596577e-01 9.672700495367e-01 1.096068971957e+00 1.067038676799e+00 8.822841415067e-01 6.148215701600e-01 4.900951177691e-01 6.929993869366e-01 9.702639369686e-01 1.170684231102e+00 1.225149728839e+00 1.092988363357e+00 8.004267452948e-01 5.216203613172e-01 6.232440575814e-01 9.588463648287e-01 1.213087560085e+00 1.275744652490e+00 1.126382578301e+00 8.199558367335e-01 5.480668904924e-01 6.637508436817e-01 9.881821276149e-01 1.213441563699e+00 1.230943881570e+00 1.025609638034e+00 6.747066959511e-01 5.024009187825e-01 8.449202051130e-01 1.271958892316e+00 1.543826789925e+00 1.577210784637e+00 1.363966233297e+00 9.769035631178e-01 6.508598091765e-01 8.022394450149e-01 1.195173893520e+00 1.472099276924e+00 1.511223439096e+00 1.297202684785e+00 9.148829566407e-01 6.663511164740e-01 9.468038471089e-01 1.401468200705e+00 1.713581947657e+00 1.769996752604e+00 1.553560926237e+00 1.142820280172e+00 8.033456386120e-01 9.884665959847e-01 1.467966434157e+00 1.851400127915e+00 2.020856823703e+00 1.995266548683e+00 1.798423307943e+00 1.507159234263e+00 1.230495585822e+00 1.141766179085e+00 1.312528561060e+00 1.560689856434e+00 1.716759371202e+00 1.713768803346e+00 1.566924229333e+00 1.363543866332e+00 1.244691335079e+00 1.302162473512e+00 1.463790326290e+00 1.594360200730e+00 1.615381545796e+00 1.522959551682e+00 1.380446788715e+00 1.296070149732e+00 1.343399264528e+00 1.478448082097e+00 1.596970249160e+00 1.628184734283e+00 1.562941011091e+00 1.451989767896e+00 1.385231998322e+00 1.426385371574e+00 1.545252508868e+00 1.652383732987e+00 1.675816497559e+00 1.593797890011e+00 1.440061177842e+00 1.299147877965e+00 1.267574298220e+00 1.362923700418e+00 1.503392997662e+00 1.597234648590e+00 1.597646466676e+00 1.507725630435e+00 1.373440738778e+00 1.267642855554e+00 1.248950828632e+00 1.311595749018e+00 1.397165976873e+00 1.450973262314e+00 1.458080420516e+00 1.433763063303e+00 1.398830549133e+00 1.360540703969e+00 1.322984423000e+00 1.293312704274e+00 1.286209068481e+00 1.317544542687e+00 1.388799258440e+00 1.479145244345e+00 1.555424957867e+00 1.590019200404e+00 1.575054942004e+00 1.529143853398e+00 1.493016685143e+00 1.506507446799e+00 1.574190339797e+00 1.656334923970e+00 1.696610969540e+00 1.654211151861e+00 1.523608911006e+00 1.347934721829e+00 1.225159223083e+00 1.259557637593e+00 1.441802115445e+00 1.656483296820e+00 1.794324398681e+00 1.793383872776e+00 1.641334457286e+00 1.380419967886e+00 1.126235602848e+00 1.063512397558e+00 1.251646311089e+00 1.522593333212e+00 1.713832855839e+00 1.743465788366e+00 1.592372905263e+00 1.300750869170e+00 9.930697243326e-01 9.117162340023e-01 1.152948463563e+00 1.484040116354e+00 1.716067023255e+00 1.764857097509e+00 1.610809839058e+00 1.292359407961e+00 9.347323496938e-01 8.262049505024e-01 1.114663829850e+00 1.508898256614e+00 1.798775362718e+00 1.897426738347e+00 1.780540183087e+00 1.473542732363e+00 1.060226003287e+00 7.440725833413e-01 8.391517150425e-01 1.191213511068e+00 1.498932711350e+00 1.644979770315e+00 1.597485957476e+00 1.377760143227e+00 1.063136276594e+00 8.201768415719e-01 8.654720700004e-01 1.127099931976e+00 1.381110089419e+00 1.514734315056e+00 1.496154358622e+00 1.347929981615e+00 1.145877080604e+00 1.019078532934e+00 1.073312658631e+00 1.255830848195e+00 1.435174365694e+00 1.523830856312e+00 1.489556304974e+00 1.344567067641e+00 1.141829470546e+00 9.744272457884e-01 9.415787670546e-01 1.045940502942e+00 1.192124118579e+00 1.297922461662e+00 1.329163372104e+00 1.289373662162e+00 1.207737826953e+00 1.125821893337e+00 1.078258347006e+00 1.073076554213e+00 1.091558422998e+00 1.109444034599e+00 1.114588308780e+00 1.109405556303e+00 1.103186079620e+00 1.101844101957e+00 1.102665567603e+00 1.097476063378e+00 1.079998044989e+00 1.051016783152e+00 1.017821455691e+00 9.888049478435e-01 9.674048337628e-01 9.508154445371e-01 9.351866726677e-01 9.223250924378e-01 9.208879100179e-01 9.390419485179e-01 9.736767794348e-01 1.007544028020e+00 1.017728311843e+00 9.875649731937e-01 9.158289547345e-01 8.223635582896e-01 7.476531632775e-01 7.329402416926e-01 7.791868114069e-01 8.421025206123e-01 8.730473584421e-01 8.456662117591e-01 7.628893424701e-01 6.610753315856e-01 6.078756064820e-01 6.521006830208e-01 7.565541011864e-01 8.465169101053e-01 8.711259635598e-01 8.133863296864e-01 6.929108540701e-01 5.795838885250e-01 5.868786391018e-01 7.347909583475e-01 9.192825830247e-01 1.052605838601e+00 1.089788570550e+00 1.019096729315e+00 8.615185825112e-01 6.810660576440e-01 5.986544766596e-01 6.931353713063e-01 8.675549326465e-01 1.006218816559e+00 1.053252085338e+00 9.970175518214e-01 8.637239453998e-01 7.223362009581e-01 6.760467404680e-01 7.635332934119e-01 8.991255998775e-01 9.897346670006e-01 9.896245833544e-01 8.968792704000e-01 7.552340434039e-01 6.640134685379e-01 7.236012056855e-01 8.931307858627e-01 1.058125273927e+00 1.142546784142e+00 1.113598066989e+00 9.738832164888e-01 7.633736069419e-01 5.780044263121e-01 5.664164055642e-01 7.218339721960e-01 8.886707536387e-01 9.744632293751e-01 9.481418161401e-01 8.195913934798e-01 6.422952620416e-01 5.334132906156e-01 6.059177718225e-01 7.794677065706e-01 9.249830523749e-01 9.795138003740e-01 9.286692990902e-01 7.998310071002e-01 6.722207936584e-01 6.657708645022e-01 8.054467434340e-01 9.832305335465e-01 1.103093077184e+00 1.117088150075e+00 1.015442319155e+00 8.253552574659e-01 6.256634929101e-01 5.669702470868e-01 7.104225922257e-01 9.115140639053e-01 1.055364133150e+00 1.097161637646e+00 1.037323883351e+00 9.184317884682e-01 8.279740247057e-01 8.584500571377e-01 1.002376993680e+00 1.167221502742e+00 1.274895186335e+00 1.289348642279e+00 1.214626403419e+00 1.095134459380e+00 1.011620942552e+00 1.037983013491e+00 1.163607858032e+00 1.307664923725e+00 1.395824323814e+00 1.389847966393e+00 1.289180143322e+00 1.131848118768e+00 9.959997265683e-01 9.733946549270e-01 1.081392586653e+00 1.242006904157e+00 1.372632283342e+00 1.430192051868e+00 1.409941571000e+00 1.338690703132e+00 1.264557497657e+00 1.234148415741e+00 1.260163277082e+00 1.312596547753e+00 1.347562273577e+00 1.337757457937e+00 1.284584580708e+00 1.217386351024e+00 1.179899486071e+00 1.200155503258e+00 1.264984213164e+00 1.331909392550e+00 1.361467976678e+00 1.337434579816e+00 1.272977294856e+00 1.207950952942e+00 1.191143161719e+00 1.244208793858e+00 1.341333521746e+00 1.433531369678e+00 1.482661641004e+00 1.477096498771e+00 1.434170719147e+00 1.393340210994e+00 1.394919411534e+00 1.449211958087e+00 1.526023597290e+00 1.577521234844e+00 1.566738569442e+00 1.483633271842e+00 1.352916552578e+00 1.236348223458e+00 1.211599917804e+00 1.307401513181e+00 1.469472606686e+00 1.615961397778e+00 1.688217545271e+00 1.663113612161e+00 1.554194103890e+00 1.412317008290e+00 1.317510602846e+00 1.336266805681e+00 1.458871285827e+00 1.611516425246e+00 1.722248700515e+00 1.753087220231e+00 1.703708682738e+00 1.607947063969e+00 1.522901228063e+00 1.500755947930e+00 1.549892149196e+00 1.628436391434e+00 1.680846285728e+00 1.672232651675e+00 1.601821610507e+00 1.503759013776e+00 1.435268835393e+00 1.442520016307e+00 1.520065070078e+00 1.615078295287e+00 1.669981498066e+00 1.652922734115e+00 1.568032254942e+00 1.456118054763e+00 1.382653987063e+00 1.398342105356e+00 1.491761740907e+00 1.599613749094e+00 1.657986000219e+00 1.632980083698e+00 1.529107615782e+00 1.390520137959e+00 1.291932972835e+00 1.296739474218e+00 1.395258511384e+00 1.513694370759e+00 1.578522364563e+00 1.550580887591e+00 1.431483771158e+00 1.265346911760e+00 1.136234283199e+00 1.129301574811e+00 1.244419835625e+00 1.395921021997e+00 1.499999015716e+00 1.513548900825e+00 1.435119486838e+00 1.301658597139e+00 1.182155831849e+00 1.148218141562e+00 1.213244880067e+00 1.318481477640e+00 1.393072923691e+00 1.396435426278e+00 1.325688086770e+00 1.212652045515e+00 1.114417182571e+00 1.084444272893e+00 1.127184481873e+00 1.194478260196e+00 1.232487466482e+00 1.215463073375e+00 1.154032997386e+00 1.091395084338e+00 1.081934087869e+00 1.146790579552e+00 1.251835302381e+00 1.341090968577e+00 1.374534607613e+00 1.342412613289e+00 1.267669020662e+00 1.200428281772e+00 1.193370163466e+00 1.258720698061e+00 1.355497078993e+00 1.426024758469e+00 1.430557172733e+00 1.359872562888e+00 1.238234530625e+00 1.121534301098e+00 1.076714120122e+00 1.128162434060e+00 1.229927742024e+00 1.312853092634e+00 1.330589274853e+00 1.271658626023e+00 1.160112844293e+00 1.052906003917e+00 1.018571597797e+00 1.080623033841e+00 1.190456896249e+00 1.278040618100e+00 1.296623619770e+00 1.232797011329e+00 1.106718450133e+00 9.720600830225e-01 9.036796069867e-01 9.424569682868e-01 1.046078892716e+00 1.138285567341e+00 1.166589307127e+00 1.114376868903e+00 1.000502972824e+00 8.805058118459e-01 8.345924372673e-01 9.028040054268e-01 1.033883238428e+00 1.147723874178e+00 1.191142315607e+00 1.145112692407e+00 1.023336658555e+00 8.748443464051e-01 7.829974918823e-01 8.146230292511e-01 9.350533309724e-01 1.053912917277e+00 1.105913243361e+00 1.064186011680e+00 9.371794265124e-01 7.730090861974e-01 6.693003168879e-01 7.191967195816e-01 8.777736285616e-01 1.033330040974e+00 1.115088310298e+00 1.096604811275e+00 9.893956749368e-01 8.476050018225e-01 7.716001412921e-01 8.412982765159e-01 1.006788731193e+00 1.160840920075e+00 1.229897387463e+00 1.181785765141e+00 1.022179536552e+00 8.026956737241e-01 6.504741098572e-01 7.210201417455e-01 9.475977609042e-01 1.164981175295e+00 1.280968713067e+00 1.260397048564e+00
 7.143809377549e-01 6.727027576750e-01 6.843120586700e-01 7.402792643829e-01 7.949142255824e-01 8.074907994217e-01 7.628281387183e-01 6.750383147321e-01 5.863028643568e-01 5.501335062553e-01 5.799244114401e-01 6.296443156541e-01 6.482704736421e-01 6.138184638273e-01 5.366951405371e-01 4.592799959220e-01 4.412622685702e-01 4.962423680669e-01 5.724595372469e-01 6.214834899181e-01 6.264031474177e-01 5.987473350934e-01 5.703311061365e-01 5.730108079891e-01 6.091426487577e-01 6.506515231861e-01 6.677487717399e-01 6.479539308633e-01 5.998142946300e-01 5.484001562287e-01 5.205365604582e-01 5.211033121348e-01 5.274687372874e-01 5.124948387880e-01 4.645700297204e-01 3.942953190898e-01 3.348880773401e-01 3.249323078307e-01 3.602913144223e-01 4.001400757297e-01 4.204655841743e-01 4.058322895536e-01 3.773691494126e-01 3.581023001242e-01 3.736314290923e-01 4.130414320629e-01 4.547463483534e-01 4.777052946487e-01 4.728319865161e-01 4.404984109684e-01 3.928576452942e-01 3.542055570109e-01 3.500116085735e-01 3.808356036273e-01 4.202583954174e-01 4.412493376854e-01 4.303914025693e-01 3.905940958704e-01 3.431758783150e-01 3.252888170584e-01 3.597337813660e-01 4.246780645604e-01 4.839637869935e-01 5.156598472370e-01 5.154186949220e-01 4.950429895788e-01 4.783802975147e-01 4.878433688382e-01 5.252523743534e-01 5.717145361100e-01 6.065961981775e-01 6.209356702492e-01 6.203096635147e-01 6.204308746256e-01 6.358577229980e-01 6.673655044289e-01 7.009220358257e-01 7.189229176379e-01 7.114061529176e-01 6.814240746982e-01 6.447589303057e-01 6.230918235458e-01 6.297886440848e-01 6.594973639171e-01 6.953646230236e-01 7.271431761411e-01 7.788088700398e-01 8.407579575694e-01 8.879270657892e-01 8.954956969405e-01 8.621040720301e-01 8.111191528333e-01 7.875329535622e-01 8.217010987605e-01 9.003940834526e-01 9.834247197362e-01 1.037655325671e+00 1.051273791175e+00 1.033216018101e+00 1.005549599370e+00 9.902772060376e-01 9.955329653195e-01 1.012916264055e+00 1.028408906704e+00 1.034437077146e+00 1.032862166437e+00 1.028987189570e+00 1.022929389061e+00 1.006521735434e+00 9.692665269948e-01 9.089503224261e-01 8.402105440606e-01 7.940868291662e-01 7.989507337393e-01 8.508687831128e-01 9.139330324749e-01 9.498789176737e-01 9.393559034537e-01 8.893843161994e-01 8.337970531016e-01 8.203633121281e-01 8.736626596982e-01 9.695075039066e-01 1.061331415376e+00 1.114310858035e+00 1.116928103867e+00 1.080546122233e+00 1.033588479796e+00 1.008211595305e+00 1.032719296997e+00 1.122342641988e+00 1.209223093148e+00 1.271407356738e+00 1.259563067061e+00 1.227271615209e+00 1.148362017073e+00 1.071318475345e+00 1.051848425074e+00 1.098223841434e+00 1.164453432351e+00 1.197085680175e+00 1.171313030383e+00 1.100234753777e+00 1.029784677751e+00 1.013501674906e+00 1.065603231799e+00 1.146337486899e+00 1.203068855016e+00 1.207128601189e+00 1.164103012070e+00 1.109438699468e+00 1.088649038444e+00 1.121401862741e+00 1.182790874547e+00 1.228030139013e+00 1.226275554667e+00 1.175999947673e+00 1.105946599240e+00 1.062369895192e+00 1.076946933136e+00 1.136945498070e+00 1.198281423823e+00 1.221513172683e+00 1.191693003505e+00 1.121902374140e+00 1.047673153178e+00 1.010170365904e+00 1.027715170160e+00 1.081872713264e+00 1.138121529760e+00 1.171949069367e+00 1.177275774522e+00 1.161767476783e+00 1.137307311639e+00 1.121562339861e+00 1.133258221935e+00 1.145569416679e+00 1.144545877382e+00 1.123885518101e+00 1.083234927195e+00 1.034788111343e+00 1.024071093982e+00 1.068985595193e+00 1.138021667529e+00 1.180349838465e+00 1.162917787733e+00 1.087107732921e+00 9.924619212830e-01 9.441193144451e-01 9.830231333379e-01 1.078208081969e+00 1.160893153293e+00 1.179576201305e+00 1.119085964577e+00 1.003343677056e+00 8.936913518471e-01 8.643033375902e-01 9.325221732714e-01 1.037207956186e+00 1.108672663905e+00 1.111929139773e+00 1.050486142428e+00 9.612024013741e-01 9.003348686346e-01 9.061495721517e-01 9.618562833573e-01 1.016696415125e+00 1.031735722410e+00 9.988780330784e-01 9.400183281286e-01 8.948975705608e-01 8.938076946329e-01 9.306722966920e-01 9.720812318038e-01 9.900420640194e-01 9.818167605793e-01 9.708532814327e-01 9.904022239792e-01 1.054665143720e+00 1.146687055453e+00 1.225535862925e+00 1.272306761638e+00 1.275935175974e+00 1.210703009724e+00 1.081276020050e+00 9.296399482835e-01 8.687888591419e-01 9.605050766901e-01 1.125279007514e+00 1.250212142480e+00 1.270792480388e+00 1.175944533122e+00 1.008151155289e+00 8.697908757428e-01 8.804181998393e-01 1.028570743582e+00 1.188030997736e+00 1.260601697282e+00 1.206034936608e+00 1.034988275074e+00 8.132430568887e-01 6.792059806322e-01 7.553171283094e-01 9.449585503751e-01 1.098336565591e+00 1.144053054391e+00 1.069809447935e+00 9.093322299172e-01 7.433163231799e-01 6.839649926013e-01 7.620588276586e-01 8.785653389389e-01 9.427203633687e-01 9.232035026188e-01 8.381682860012e-01 7.457836518000e-01 7.174774819256e-01 7.687732945719e-01 8.399858377937e-01 8.669682984366e-01 8.224693720241e-01 7.209989157530e-01 6.190050132525e-01 5.954383582890e-01 6.644938815738e-01 7.774679135643e-01 8.697834606677e-01 8.867520488536e-01 8.033595719206e-01 6.379796318092e-01 4.971047641317e-01 5.371925495297e-01 7.173557576204e-01 8.837856496732e-01 9.580733158965e-01 9.199184854408e-01 7.932820278503e-01 6.500614832884e-01 6.016106426829e-01 6.855536307274e-01 8.038961169474e-01 8.631248293483e-01 8.259565799337e-01 7.035674707394e-01 5.588122951121e-01 5.099499156189e-01 6.089954261381e-01 7.489842183783e-01 8.307162800191e-01 8.121373463111e-01 6.924218995243e-01 5.087901513932e-01 3.595819989636e-01 3.953195743441e-01 5.480423154074e-01 6.717283983559e-01 7.121153500720e-01 6.649848275735e-01 5.627368686633e-01 4.760585294281e-01 4.830728496285e-01 5.679572629997e-01 6.483545922798e-01 6.711756523849e-01 6.243757391226e-01 5.317475987854e-01 4.538072869618e-01 4.603033149030e-01 5.403266863900e-01 6.228052802067e-01 6.553846229561e-01 6.369772574485e-01 5.607353961536e-01 4.330630765834e-01 2.889812201118e-01 2.005195425577e-01 2.622967034070e-01 3.646251050648e-01 4.185090780706e-01 3.977380285812e-01 3.017520577710e-01 1.467080130623e-01 4.796745928108e-02 2.349373301116e-01 3.970977264334e-01 5.091345041238e-01 5.602429052776e-01 5.535408945918e-01 5.056058678077e-01 4.429767244630e-01 3.929450938992e-01 3.671565812477e-01 3.538494471945e-01 3.348627051192e-01 3.057418227906e-01 2.809554459866e-01 2.821770373838e-01 3.111709798177e-01 3.454449907483e-01 3.621438016754e-01 3.505776795172e-01 3.127324489941e-01 2.606990034917e-01 2.119845938027e-01 1.795588739600e-01 1.594960377766e-01 1.363048432926e-01 1.035234634033e-01 8.250679512973e-02 1.117856274494e-01 1.666879456595e-01 2.131338496457e-01 2.360370770475e-01 2.319347727407e-01 2.130859087885e-01 1.956405591059e-01 2.130545143249e-01 2.506479639282e-01 3.024809554686e-01 3.575824555460e-01 3.997187788828e-01 4.336102540581e-01 4.627286316814e-01 4.834488862612e-01 4.869188446350e-01 4.672791533307e-01 4.315052851635e-01 4.059583064474e-01 4.244678784168e-01 4.895610359014e-01 5.662196248433e-01 6.164373990565e-01 6.182791873447e-01 5.714544694289e-01 5.022598097997e-01 4.642661166888e-01 5.010006685649e-01 5.879661502423e-01 6.677961163826e-01 7.028414246421e-01 6.847822563509e-01 6.334879098725e-01 5.909940631182e-01 5.945154763556e-01 6.361024422266e-01 6.711496433336e-01 6.613383606859e-01 5.968983017846e-01 5.048096840278e-01 4.515071833178e-01 4.914367258793e-01 5.815912502156e-01 6.429791254103e-01 6.287466132112e-01 5.302169867227e-01 3.858289427015e-01 3.264492902701e-01 4.598286142942e-01 6.492243145464e-01 8.070084328353e-01 8.894390741100e-01 8.930515104964e-01 8.202212967510e-01 6.675389918597e-01 5.491807351538e-01 5.929740335827e-01 7.388137668836e-01 8.678136603088e-01 9.065373759254e-01 8.311991743447e-01 6.638421378092e-01 4.938495630261e-01 4.970672763020e-01 6.819305405332e-01 8.741168014101e-01 9.744199691122e-01 9.476682768906e-01 8.022842602274e-01 5.956948585907e-01 4.686158736568e-01 5.630085870005e-01 7.521798370922e-01 8.859669295543e-01 9.065740301582e-01 8.107497854307e-01 6.428369900749e-01 5.104527392034e-01 5.430445219622e-01 6.856755478990e-01 7.978524318887e-01 8.084745744312e-01 7.033319804785e-01 5.166405444830e-01 3.647936802938e-01 4.385937790633e-01 6.384366818954e-01 7.945625167625e-01 8.436576539292e-01 7.758141671440e-01 6.270058076324e-01 4.995968802602e-01 5.388554518703e-01 7.100795628401e-01 8.721838744563e-01 9.401532019256e-01 9.266040843411e-01 8.472250472456e-01 7.223168247314e-01 6.160089512774e-01 6.278286004180e-01 7.498330262137e-01 8.843572753485e-01 9.575981786576e-01 9.391226547393e-01 8.350799651649e-01 6.900092970070e-01 5.943099422728e-01 6.347474163283e-01 7.714013267834e-01 9.036716394297e-01 9.711115607929e-01 9.561141298137e-01 8.759294624810e-01 7.801572537571e-01 7.370252712481e-01 7.797492902597e-01 8.671860907503e-01 9.346841461539e-01 9.437504437419e-01 8.920137866584e-01 8.125290089757e-01 7.644996646592e-01 7.918737350047e-01 8.732915989295e-01 9.475366582651e-01 9.676764309465e-01 9.215268470341e-01 8.362017647955e-01 7.754482095690e-01 8.010892752768e-01 9.015906430945e-01 1.005469197043e+00 1.050277257663e+00 1.009749183744e+00 8.988265130127e-01 7.786653092429e-01 7.431105305609e-01 8.275693441428e-01 9.568619952108e-01 1.061581330957e+00 1.081360378800e+00 1.032807958031e+00 9.314093115334e-01 8.189213972236e-01 7.674717241881e-01 8.195116361630e-01 9.373655954150e-01 1.041029699065e+00 1.072777914478e+00 1.015821836199e+00 8.971053892561e-01 7.881633038657e-01 7.739997921869e-01 8.588507777181e-01 9.580035649106e-01 9.947208633950e-01 9.393913601516e-01 8.114820484700e-01 6.820512920997e-01 6.520230320469e-01 7.371584167059e-01 8.390029643693e-01 8.712246433291e-01 8.031839182093e-01 6.602614992113e-01 5.387747766073e-01 5.749899603537e-01 7.379912727983e-01 8.867992140760e-01 9.387724691954e-01 8.709651758786e-01 7.154613005767e-01 5.809261874707e-01 6.258578283345e-01 8.191483910983e-01 1.002702716097e+00 1.083755016953e+00 1.031765938618e+00 8.671802992490e-01 6.718227068164e-01 6.021392535090e-01 7.271762198312e-01 8.987442039546e-01 9.897132751962e-01 9.477378286154e-01 8.189010886205e-01 6.656083566830e-01 5.656848451201e-01 5.949151586019e-01 7.057091924354e-01 7.990510038740e-01 8.194326366520e-01 7.584383655498e-01 6.525898457241e-01 5.846722763460e-01 6.300728669560e-01 7.520248839522e-01 8.593935859928e-01 8.946961623321e-01 8.433763879189e-01 7.318546788744e-01 6.315088717658e-01 6.328233446532e-01 7.392239769338e-01 8.637672547884e-01 9.357294376113e-01 9.287173977934e-01 8.561336320351e-01 7.681276725151e-01 7.351749404940e-01 7.884503475765e-01 8.822631517060e-01 9.510875128107e-01 9.582937412663e-01 9.048151375470e-01 8.279483847925e-01 7.898732718308e-01 8.322884276936e-01 9.298462322990e-01 1.021897847183e+00 1.063176147191e+00 1.039011183246e+00 9.649534070923e-01 8.816073087472e-01 8.370574581243e-01 8.497421307174e-01 8.889780951907e-01 9.060550165835e-01 8.694894694926e-01 7.842490834422e-01 6.971885108935e-01 6.466004973795e-01 6.556739783405e-01 6.998315695429e-01 7.489908346291e-01 7.760495077699e-01 7.660324761263e-01 7.171299217119e-01 6.467827373139e-01 5.956767998176e-01 6.094050729478e-01 6.885799892561e-01 7.846688722332e-01 8.471509258916e-01 8.475964268220e-01 7.845251276198e-01 6.860936273894e-01 6.086692052689e-01 6.045824191619e-01 6.588978982385e-01 7.059462135686e-01 6.965565068137e-01 6.241497243295e-01 5.381572121254e-01 5.451526815931e-01 6.890527752297e-01 8.825983252980e-01 1.037267379114e+00 1.106520152050e+00 1.081951892861e+00 9.934030360087e-01 9.067131681775e-01 8.928168491930e-01 9.574899742660e-01 1.032023153896e+00 1.043149637041e+00 9.530957800430e-01 7.660707056798e-01 5.364976482152e-01 4.102534717004e-01 5.200854551779e-01 7.027098297819e-01 8.162514497504e-01 8.192932540582e-01 7.325457730306e-01 5.915277560448e-01 4.791018866188e-01 4.817320166953e-01 6.003174439115e-01 7.163827331119e-01 7.643214157453e-01 7.364673278180e-01 6.659105146291e-01 6.165697253758e-01 6.381625912343e-01 7.066038380096e-01 7.576215517626e-01 7.488271043074e-01 6.777803116829e-01 5.849320179381e-01 5.452602387342e-01 5.993989183800e-01 6.932653158310e-01 7.541277915683e-01 7.473196023157e-01 6.812910703325e-01 6.070932732661e-01 5.986737138822e-01 6.750329634548e-01 7.739807002911e-01 8.307281798886e-01 8.173306586023e-01 7.447651977988e-01 6.596959334495e-01 6.251476586433e-01 6.611972726909e-01 7.193563249183e-01 7.443855551196e-01 7.187242087166e-01 6.702076196011e-01 6.599558639332e-01 7.265049259883e-01 8.356366796807e-01 9.243172540635e-01 9.522196597068e-01 9.155666395118e-01 8.475600178319e-01 8.063369611542e-01 8.323162463697e-01 9.222897813587e-01 1.034250072537e+00 1.111782788771e+00 1.105685941070e+00 1.029071862758e+00 9.084661086824e-01 8.314258635945e-01 8.613939345793e-01 9.586267147401e-01 1.037561059777e+00 1.049884333126e+00 1.002264747360e+00 9.484182445862e-01 9.543325849873e-01 1.031966051169e+00 1.126305445065e+00 1.176520460293e+00 1.159159289409e+00 1.097396696568e+00 1.049554244570e+00 1.065901516785e+00 1.135300239681e+00 1.198632042312e+00 1.207803456328e+00 1.160269436034e+00 1.104545428043e+00 1.111371377976e+00 1.201699192081e+00 1.316777114363e+00 1.377960603933e+00 1.342138606568e+00 1.223534991252e+00 1.101895683033e+00 1.091022890148e+00 1.217978185575e+00 1.381143516847e+00 1.468439748177e+00 1.426095732866e+00 1.272126092888e+00 1.107143787328e+00 1.087845430565e+00 1.255607800134e+00 1.470509325768e+00 1.590401451787e+00 1.548289596577e+00 1.386087247204e+00 1.201560692102e+00 1.108595763240e+00 1.157085907297e+00 1.313748329180e+00 1.423580221702e+00 1.410962218169e+00 1.273689749633e+00 1.084516288599e+00 9.893208943333e-01 1.088251244196e+00 1.284446161209e+00 1.424011134033e+00 1.420548582314e+00 1.263203711107e+00 1.022780401165e+00 8.770025483150e-01 9.957069461169e-01 1.262357138725e+00 1.477707987279e+00 1.539606799796e+00 1.428644208986e+00 1.201159970528e+00 1.003595376205e+00 1.021165405694e+00 1.232334238176e+00 1.447413632080e+00 1.541397538164e+00 1.482317563647e+00 1.318849447147e+00 1.176574139713e+00 1.195086214686e+00 1.365147703730e+00 1.546814897929e+00 1.630000695121e+00 1.583667172163e+00 1.454290236380e+00 1.352763771873e+00 1.384738771712e+00 1.534424970693e+00 1.689030096229e+00 1.756593635372e+00 1.714911409546e+00 1.614989356572e+00 1.566047415501e+00 1.646570103696e+00 1.836889930069e+00 2.029399751442e+00 2.099304015581e+00 1.955744520731e+00 1.673659799953e+00 1.452709616031e+00 1.519544610366e+00 1.819685961777e+00 2.104470613414e+00 2.204576932187e+00 2.068743562400e+00 1.758844634393e+00 1.471018168977e+00 1.480127231580e+00 1.787736203213e+00 2.118554965682e+00 2.268149630315e+00 2.160288061467e+00 1.828800022740e+00 1.434394721584e+00 1.288413130839e+00 1.543816901003e+00 1.918960925875e+00 2.151961470876e+00 2.139802051729e+00 1.897614133625e+00 1.557349376390e+00 1.378961670738e+00 1.548817268680e+00 1.886919703322e+00 2.139319497486e+00 2.183107294121e+00 2.010601918194e+00 1.716361119144e+00 1.493883230792e+00 1.527890208508e+00 1.757394448581e+00 1.971862495137e+00 2.036613838332e+00 1.926414393014e+00 1.709913084798e+00 1.529512237893e+00 1.516691781676e+00 1.663078566851e+00 1.830905037078e+00 1.937427287188e+00 1.925425834183e+00 1.777947937884e+00 1.521289783064e+00 1.351960082518e+00 1.437482755078e+00 1.690268037724e+00 1.903267726164e+00 1.951890899565e+00 1.814492662111e+00 1.565604309226e+00 1.374632840915e+00 1.413179773225e+00 1.636579230836e+00 1.853888915895e+00 1.932932555901e+00 1.836666088637e+00 1.612454116332e+00 1.386128416678e+00 1.315901078461e+00 1.432444338966e+00 1.595823496191e+00 1.669558181669e+00 1.600549766299e+00 1.416737390172e+00 1.220449540097e+00 1.153440398647e+00 1.259439263656e+00 1.424230887991e+00 1.524403201354e+00 1.506958465531e+00 1.387735777076e+00 1.240950111041e+00 1.171103439498e+00 1.229579692315e+00 1.357804238231e+00 1.463701897590e+00 1.495370507125e+00 1.451372104774e+00 1.368938198704e+00 1.301773834449e+00 1.285587396198e+00 1.317039798099e+00 1.369949246534e+00 1.404661695637e+00 1.428989325620e+00 1.427106057365e+00 1.391111133908e+00 1.279431626695e+00 1.091654790994e+00 9.101278365765e-01 8.488957413765e-01 9.329523060432e-01 1.054061629745e+00 1.108114300850e+00 1.053752552467e+00 9.092087072306e-01 7.534708922335e-01 7.093868393726e-01 8.098992693810e-01 9.422378316851e-01 1.003349218415e+00 9.551998889052e-01 8.192627434312e-01 6.801935514775e-01 6.634192537416e-01 7.818373512492e-01 9.117922317084e-01 9.564081938353e-01 8.829783450240e-01 7.179321027329e-01 5.640933265495e-01 5.858528918195e-01 7.646735834591e-01 9.357940055472e-01 1.004636788776e+00 9.442234893956e-01 7.818662138638e-01 6.120615102519e-01 5.942597976048e-01 7.480642227151e-01 9.177579549881e-01 1.000217440527e+00 9.656125694741e-01 8.399950588251e-01 7.060912953798e-01 6.803942712443e-01 7.816910757735e-01 9.012567972961e-01 9.751052914166e-01 9.805360202040e-01 9.173436688074e-01 7.924749500897e-01 6.733013785272e-01 6.773922957921e-01 7.962579084660e-01 9.129106201670e-01 9.432085563279e-01 8.617022150197e-01 6.968084720005e-01 5.437759198247e-01 5.489434596895e-01 6.986919443006e-01 8.444833413813e-01 9.018797377893e-01 8.524065899832e-01 7.302617582078e-01 6.260877401173e-01 6.475202606232e-01 7.778196886202e-01 9.075166241108e-01 9.636527152404e-01 9.260154554096e-01 8.181615992449e-01 7.026593582390e-01 6.582739361307e-01 7.042622500454e-01 7.758617469960e-01 8.085911546026e-01 7.814190869246e-01 7.140894162168e-01 6.533587942334e-01 6.392578622944e-01 6.623164048817e-01 6.758760411102e-01 6.442092384413e-01 5.656586747466e-01 4.776283627214e-01 4.453710184583e-01 4.925049139672e-01 5.613049543111e-01 5.905515799611e-01 5.627442763957e-01 5.094113806726e-01 4.473944285600e-01 4.188826101261e-01 4.369604865421e-01 4.867485179850e-01 5.004633746216e-01 4.702499276221e-01 4.256205289378e-01 4.170688657270e-01 4.621570701823e-01 5.181774488718e-01 5.352887801270e-01 4.924962324989e-01 4.101149628953e-01 3.661908327374e-01 4.399611862953e-01 5.757478005484e-01 6.807396214822e-01 7.025272081561e-01 6.258386749913e-01 4.783095378811e-01 3.696430982335e-01 4.625908032201e-01 6.681477796804e-01 8.385232539604e-01 9.059134200025e-01 8.473000382497e-01 6.775172434418e-01 4.633292518305e-01 3.803960617356e-01 5.337428836789e-01 7.214309278285e-01 8.175608649050e-01 7.813523848706e-01 6.175109614572e-01 3.813109023197e-01 2.814470798853e-01 4.926315016722e-01 7.308298644089e-01 8.728723502134e-01 8.839714625612e-01 7.729983355882e-01 5.989376994598e-01 4.978504296060e-01 6.039851992648e-01 8.150828341587e-01 9.725283630964e-01 1.049045643406e+00 1.009013072478e+00 8.871113637858e-01 7.415507391998e-01 7.116389981070e-01 8.448654995497e-01 1.020793419550e+00 1.124895192966e+00 1.106024218963e+00 9.667328935716e-01 7.648625229449e-01 6.304660699788e-01 6.916066646327e-01 8.650162012113e-01 1.002224294531e+00 1.032824075025e+00 9.498844983758e-01 8.013291634988e-01 6.933089837802e-01 7.307864543919e-01 8.714001963151e-01 9.954293117295e-01 1.031531402546e+00 9.669851282907e-01 8.428026593464e-01 7.523096921504e-01 7.862751010234e-01 9.160380877710e-01 1.038490788155e+00 1.083546535159e+00 1.034026245925e+00 9.227527959165e-01 8.282840211996e-01 8.327106513933e-01 9.282240134122e-01 1.028550011447e+00 1.063224785095e+00 1.012239992467e+00 9.095893534637e-01 8.393003504481e-01 8.807354523940e-01 1.009552163971e+00 1.131807200939e+00 1.187741057666e+00 1.168798539743e+00 1.088243189342e+00 9.702305104752e-01 8.577362892972e-01 8.381395095104e-01 9.400449197255e-01 1.091485897482e+00 1.203773005435e+00 1.229399964299e+00 1.169591411669e+00 1.074700986290e+00 1.029971123702e+00 1.090003252806e+00 1.213088935420e+00 1.310203231129e+00 1.317717837276e+00 1.221764668620e+00 1.065907043156e+00 9.531113935417e-01 9.854438716668e-01 1.132151070929e+00 1.269901737902e+00 1.306168568242e+00 1.208964545818e+00 1.009588312600e+00 8.202013048973e-01 8.165293227779e-01 1.009713354761e+00 1.224851168176e+00 1.335132020716e+00 1.292794104680e+00 1.114262750238e+00 8.883942711458e-01 7.902670699621e-01 9.239432737957e-01 1.142326063361e+00 1.285330943918e+00 1.283960386358e+00 1.141401423995e+00 9.325608250287e-01 8.144944827908e-01 9.105174754731e-01 1.113128681476e+00 1.260748520833e+00 1.284993733451e+00 1.221627056747e+00 1.105002272928e+00 9.866776471839e-01 9.495982058518e-01 1.020237842425e+00 1.148018214822e+00 1.244306834857e+00 1.251454221789e+00 1.160418349427e+00 1.015356224493e+00 9.129189373111e-01 9.452282929853e-01 1.085145302484e+00 1.225410397048e+00 1.287837875888e+00 1.249429778934e+00 1.139621052718e+00 1.033519889613e+00 1.014485522806e+00 1.091083754222e+00 1.186912936827e+00 1.224790622116e+00 1.175352135058e+00 1.065718945064e+00 9.755810268358e-01 9.906568416156e-01 1.104853993470e+00 1.226925537390e+00 1.275754831839e+00 1.221452841084e+00 1.092634580827e+00 9.792996310008e-01 9.911236687281e-01 1.131450786776e+00 1.290763251531e+00 1.368519202815e+00 1.319452289771e+00 1.157185159212e+00 9.639351524222e-01 8.903729030873e-01 1.018148123304e+00 1.229784613550e+00 1.381818971201e+00 1.395124952610e+00 1.300740210634e+00 1.155131652196e+00 1.006251523151e+00 9.008167612375e-01 9.096529434856e-01 9.853429428853e-01 1.057284778090e+00 1.072296822233e+00 1.013253621105e+00 9.011900777280e-01 7.955796316088e-01 7.730805343889e-01 8.520739093812e-01 9.668942769477e-01 1.043803669640e+00 1.043637997793e+00 9.650446647859e-01 8.444449188624e-01 7.537514790275e-01 7.611555070042e-01 8.512428099172e-01 9.441937500167e-01 9.758543095863e-01 9.217519966840e-01 7.977873534354e-01 6.649878098818e-01 6.224144577075e-01 7.092068440315e-01 8.417249775290e-01 9.299320383639e-01 9.305529745203e-01 8.427194038312e-01 7.075347127685e-01 6.132373708023e-01 6.461826478023e-01 7.703938478012e-01 8.835672636482e-01 9.203144869426e-01 8.607090053791e-01 7.260148664313e-01 5.880327331134e-01 5.658900232913e-01 6.899356990786e-01 8.506689251664e-01 9.491664020192e-01 9.743603525039e-01 9.485185135969e-01 8.728672492476e-01 7.438609759607e-01 5.984816668011e-01 5.315106262321e-01 5.963684940684e-01 7.143862997290e-01 7.890475316330e-01 7.728833109695e-01 6.609018198118e-01 4.924560502995e-01 3.830280136575e-01 4.674937428153e-01 6.418992951641e-01 7.711534824904e-01 8.001609050879e-01 7.216122767064e-01 5.751629349029e-01 4.728201281473e-01 5.476467110244e-01 7.287661297081e-01 8.788733435348e-01 9.289876568043e-01 8.617795031228e-01 7.076461320336e-01 5.638640211430e-01 5.815506589273e-01 7.493306755175e-01 9.149778201298e-01 9.834762535628e-01 9.213850143325e-01 7.445630417370e-01 5.339635805525e-01 4.808433272845e-01 6.577589772402e-01 8.635931094836e-01 9.707145787836e-01 9.343454503303e-01 7.606514573033e-01 5.138624880087e-01 3.904454241257e-01 5.675689845580e-01 8.056417281493e-01 9.406586460901e-01 9.593650293115e-01 8.647107877328e-01 6.691488182633e-01 4.835692737234e-01 5.233052938843e-01 7.493616891718e-01 9.562607027267e-01 1.043766200542e+00 9.803056493787e-01 7.856109271481e-01 5.480527830097e-01 4.812645143238e-01 6.698224042960e-01 8.821022114472e-01 9.828457546006e-01 9.329353153689e-01 7.557419075101e-01 5.582216585278e-01 5.586647381999e-01 7.722537889980e-01 9.821723066604e-01 1.067915717162e+00 9.917451249794e-01 7.797259752155e-01 5.551267566444e-01 5.840611511181e-01 8.512650884398e-01 1.098656645452e+00 1.200317384801e+00 1.112755096010e+00 8.492283833600e-01 4.962278661320e-01 3.908743360197e-01 7.170475856888e-01 1.037467102557e+00 1.197932342155e+00 1.151755844765e+00 9.061332575045e-01 5.240219027149e-01 2.676686329945e-01 5.880041050504e-01 9.396486027001e-01 1.131438740380e+00 1.115676601494e+00 9.322833002392e-01 6.382959437745e-01 4.104710748745e-01 5.441570088729e-01 8.636527564886e-01 1.077992752838e+00 1.108430692731e+00 9.482501420046e-01 6.540044410528e-01 4.262081883911e-01 6.056072796589e-01 9.328370354203e-01 1.157691403445e+00 1.201943432049e+00 1.056017484047e+00 7.718635574425e-01 5.099993117763e-01 5.791501040719e-01 8.603586309507e-01 1.074825169805e+00 1.127313408930e+00 1.010670039415e+00 7.935822016036e-01 6.552643590721e-01 7.771617577265e-01 1.021913326874e+00 1.196770409389e+00 1.219738443040e+00 1.090018604462e+00 8.893081048444e-01 8.003610106587e-01 9.521439442682e-01 1.204556226356e+00 1.388616127369e+00 1.429052704287e+00 1.328748948461e+00 1.165367031670e+00 1.081719305690e+00 1.175637388304e+00 1.369400502394e+00 1.525607626037e+00 1.567572893442e+00 1.492706484235e+00 1.364252908885e+00 1.286185854174e+00 1.357765940555e+00 1.507506793210e+00 1.663958730830e+00 1.744148003600e+00 1.697102308514e+00 1.528717927073e+00 1.351781429735e+00 1.334316954390e+00 1.506121656056e+00 1.715500645956e+00 1.815959983090e+00 1.748327939439e+00 1.546974499375e+00 1.345726079487e+00 1.331874129872e+00 1.536020270349e+00 1.788001622462e+00 1.933351312430e+00 1.911952523261e+00 1.755053379503e+00 1.579215272619e+00 1.539185835659e+00 1.679440988235e+00 1.878912846207e+00 1.999029696092e+00 1.978017076734e+00 1.843290363031e+00 1.702052116038e+00 1.685464200183e+00 1.821035551215e+00 2.000251852982e+00 2.099462057412e+00 2.062363064672e+00 1.917455188021e+00 1.772140612636e+00 1.758599530478e+00 1.906867319363e+00 2.110224486440e+00 2.243712014397e+00 2.245881813159e+00 2.133535140247e+00 1.992080797457e+00 1.933358995411e+00 2.005078414363e+00 2.145050254560e+00 2.260922831707e+00 2.315046027483e+00 2.326012501197e+00 2.248000231569e+00 2.079083904328e+00 1.890205060778e+00 1.806723717121e+00 1.891021835698e+00 2.069623185668e+00 2.215951344373e+00 2.246873203457e+00 2.151315465827e+00 1.991155556093e+00 1.882812761693e+00 1.922828461795e+00 2.089106399163e+00 2.265910785321e+00 2.348017724419e+00 2.293392452153e+00 2.134470431067e+00 1.973296376318e+00 1.935009953909e+00 2.056876330982e+00 2.243170027668e+00 2.363817129731e+00 2.341042075908e+00 2.175428935856e+00 1.952225323853e+00 1.823524341761e+00 1.899792096989e+00 2.116391380284e+00 2.309955828524e+00 2.357620704113e+00 2.219461153190e+00 1.944775594003e+00 1.678867812308e+00 1.618930179480e+00 1.811373793173e+00 2.083690448085e+00 2.260661963176e+00 2.264263332031e+00 2.111633524138e+00 1.905372051938e+00 1.798208205487e+00 1.869849559699e+00 2.090576303832e+00 2.293696151777e+00 2.423475664432e+00 2.430328499262e+00 2.304899411675e+00 2.066513885801e+00 1.845294090893e+00 1.824443991738e+00 2.001380442042e+00 2.191052087924e+00 2.233369792525e+00 2.078958689941e+00 1.799033817032e+00 1.585923120238e+00 1.640320797420e+00 1.905188014984e+00 2.150244496306e+00 2.217443951841e+00 2.067994030941e+00 1.779224371362e+00 1.547754336379e+00 1.586648803401e+00 1.848138515449e+00 2.099473732077e+00 2.184320036120e+00 2.071199003115e+00 1.845349729496e+00 1.691465709847e+00 1.765762959371e+00 1.998512085408e+00 2.192653822692e+00 2.216288807600e+00 2.050751498521e+00 1.795043168860e+00 1.649840760909e+00 1.760402065199e+00 2.015593211263e+00 2.201530931513e+00 2.189779369331e+00 1.968979625754e+00 1.652668221809e+00 1.482321270274e+00 1.636034233075e+00 1.953460778034e+00 2.182620475857e+00 2.193590238951e+00 2.052037531225e+00 1.831504556982e+00 1.646605309783e+00 1.611342752934e+00 1.710158223601e+00 1.858326667384e+00 1.946085026453e+00 1.915142539188e+00 1.775808464542e+00 1.603074014478e+00 1.505165534986e+00 1.535481460685e+00 1.629277388173e+00 1.676328425516e+00 1.609870879569e+00 1.434481002589e+00 1.230233419488e+00 1.131701804777e+00 1.207354037552e+00 1.359848662524e+00 1.455150332926e+00 1.426866442117e+00 1.285569738826e+00 1.114727866028e+00 1.043928621148e+00 1.126797869352e+00 1.264347113023e+00 1.336409913301e+00 1.291862461353e+00 1.159276864655e+00 1.045608511596e+00 1.077513286847e+00 1.245878078066e+00 1.418982039339e+00 1.488230272637e+00 1.413204534289e+00 1.224181382528e+00 1.029543861184e+00 9.881579710759e-01 1.131570163241e+00 1.310610239279e+00 1.391709782082e+00 1.323594585743e+00 1.131904189955e+00 9.453290256770e-01 9.294626357828e-01 1.104063828378e+00 1.321141870855e+00 1.433461448524e+00 1.339529624689e+00 1.069468884130e+00 7.505672600815e-01 6.893235011617e-01 9.802921800096e-01 1.305937245277e+00 1.489593418151e+00 1.474298743583e+00 1.271412684877e+00 9.576667251132e-01 7.082986956558e-01 7.546298772146e-01 9.925350533163e-01 1.185313844281e+00 1.236685444219e+00 1.139163690467e+00 9.482278196417e-01 7.834330740142e-01 7.817231957676e-01 9.213764644640e-01 1.062083292818e+00 1.115729989237e+00 1.061491674177e+00 9.285868983456e-01 7.897111900111e-01 7.412241450741e-01 8.174092082615e-01 9.491120343300e-01 1.059184503132e+00 1.108920113823e+00 1.089693710280e+00 1.012765114182e+00 9.057434004933e-01 8.127178295288e-01 7.828180118956e-01 8.303280832903e-01 9.127863625422e-01 9.685400948395e-01 9.529909071826e-01 8.549375780740e-01 7.176193367130e-01 6.089326592441e-01 6.162410192289e-01 7.420470243033e-01 8.983187786569e-01 9.773732228051e-01 9.483995468728e-01 8.266642169359e-01 6.798631222447e-01 6.343537955656e-01 7.531204116096e-01 9.311119719136e-01 1.055230893959e+00 1.070516934139e+00 9.711264343264e-01 8.000797930783e-01 6.606816632941e-01 6.754257533453e-01 8.138472185490e-01 9.424704578809e-01 9.812587969056e-01 9.151571711939e-01 7.861725479164e-01 6.920359296535e-01 7.242388523432e-01 8.406800485710e-01 9.292939439297e-01 9.223394487056e-01 8.139467368531e-01 6.665414487136e-01 6.174361527756e-01 7.405059422194e-01 9.167423560361e-01 1.021469096773e+00 9.990515291637e-01 8.548012199299e-01 6.663878215745e-01 6.073973091646e-01 7.642911808932e-01 9.725632885724e-01 1.089399958615e+00 1.056443843286e+00 8.773168210613e-01 6.264311030187e-01 5.195108582649e-01 7.068429268980e-01 9.661771361394e-01 1.154986897477e+00 1.188948645067e+00 1.047843319388e+00 7.565225940561e-01 5.006873712916e-01 6.317268486724e-01 9.615051807554e-01 1.199547575456e+00 1.246636101275e+00 1.087446213029e+00 7.813659858302e-01 5.298803188609e-01 6.693093257426e-01 9.873098423817e-01 1.197091512231e+00 1.200149182216e+00 9.869480913422e-01 6.422317046465e-01 5.072478776682e-01 8.604291912498e-01 1.271389100762e+00 1.521624933126e+00 1.534073727177e+00 1.304378976709e+00 9.087970732414e-01 5.988234647918e-01 7.950743613920e-01 1.195283267215e+00 1.462166725568e+00 1.488344573805e+00 1.265073982283e+00 8.821237041310e-01 6.497033042708e-01 9.398100849937e-01 1.380046538628e+00 1.669739092141e+00 1.703798211734e+00 1.471349875748e+00 1.060879993758e+00 7.699126861534e-01 1.024011893363e+00 1.511730978079e+00 1.874377602337e+00 2.026341835085e+00 1.986102008360e+00 1.774973557725e+00 1.468346239294e+00 1.179540553342e+00 1.106304391818e+00 1.302949180343e+00 1.562838058732e+00 1.716144586834e+00 1.701244665949e+00 1.538642472529e+00 1.322467021781e+00 1.203299598176e+00 1.273314687043e+00 1.445098390479e+00 1.575470503867e+00 1.587537556072e+00 1.482495872380e+00 1.331867262176e+00 1.253902637109e+00 1.321065310658e+00 1.473219522942e+00 1.596054878674e+00 1.618359215554e+00 1.534521868024e+00 1.402431997889e+00 1.324281661197e+00 1.372487904519e+00 1.508276576464e+00 1.628724542503e+00 1.656033304294e+00 1.568332620407e+00 1.402756037029e+00 1.251712739976e+00 1.222079468652e+00 1.330063568543e+00 1.481339964201e+00 1.576985123548e+00 1.569460083240e+00 1.464451286268e+00 1.313601336926e+00 1.198851535269e+00 1.184958393512e+00 1.258754199518e+00 1.349350818992e+00 1.397038541900e+00 1.394083390365e+00 1.358916514226e+00 1.318445092927e+00 1.285280382780e+00 1.262994202674e+00 1.251706779770e+00 1.255958570001e+00 1.284541619084e+00 1.340434341116e+00 1.411749917144e+00 1.474937433586e+00 1.507871321112e+00 1.503200447967e+00 1.475288170717e+00 1.456081924891e+00 1.475246435859e+00 1.533350051915e+00 1.595976160209e+00 1.615845944797e+00 1.559905307026e+00 1.428380610564e+00 1.268870691232e+00 1.178849330361e+00 1.245141296468e+00 1.437198429349e+00 1.641588175033e+00 1.760225631428e+00 1.739817202127e+00 1.574329335223e+00 1.312302046329e+00 1.077996661447e+00 1.053950046980e+00 1.265245686210e+00 1.533293656404e+00 1.707820343994e+00 1.716063538384e+00 1.545070324448e+00 1.241533637485e+00 9.428548497859e-01 9.041618271838e-01 1.177855915316e+00 1.511195947108e+00 1.728828718616e+00 1.755043307782e+00 1.575601627702e+00 1.234682535086e+00 8.720571540545e-01 8.103555474416e-01 1.148488280586e+00 1.556517579576e+00 1.840009926728e+00 1.920774080149e+00 1.779491934808e+00 1.446140503204e+00 1.011590601280e+00 7.046890466847e-01 8.542918276069e-01 1.232979514557e+00 1.541030838915e+00 1.672420404793e+00 1.600847455858e+00 1.352761024518e+00 1.014384935213e+00 7.776762937859e-01 8.750068893165e-01 1.174600773879e+00 1.438838080021e+00 1.563590676946e+00 1.522851190861e+00 1.344870634848e+00 1.115344674372e+00 9.833283299818e-01 1.064776817317e+00 1.278965618435e+00 1.474994517809e+00 1.563927449573e+00 1.516897140038e+00 1.351488822016e+00 1.129152018171e+00 9.564565149622e-01 9.410824686091e-01 1.067387269284e+00 1.220653454565e+00 1.316458819994e+00 1.325678079095e+00 1.260615075882e+00 1.162737873115e+00 1.085823702617e+00 1.065441993273e+00 1.092570883728e+00 1.127940163721e+00 1.138764811530e+00 1.117620771009e+00 1.081496911095e+00 1.058633729197e+00 1.066890917013e+00 1.098411647469e+00 1.126951357920e+00 1.127753889240e+00 1.091321159154e+00 1.027114272664e+00 9.598382207118e-01 9.180367584520e-01 9.161741513087e-01 9.447531804474e-01 9.810102548670e-01 1.006173204728e+00 1.012940435036e+00 1.003403591679e+00 9.831624038033e-01 9.564110508786e-01 9.249362594844e-01 8.912167048776e-01 8.617868870621e-01 8.460478870815e-01 8.489588715141e-01 8.636285104979e-01 8.728319288306e-01 8.590272092053e-01 8.152954361014e-01 7.529708623302e-01 7.030903962673e-01 7.011890390861e-01 7.526737456818e-01 8.225503919542e-01 8.658704870992e-01 8.532363791581e-01 7.808701368229e-01 6.786974985605e-01 6.177708563960e-01 6.703540480140e-01 8.144910484754e-01 9.672001725673e-01 1.064054675327e+00 1.072177980780e+00 9.880260692791e-01 8.402081510503e-01 6.988407307777e-01 6.664991339824e-01 7.713385164653e-01 9.217084148174e-01 1.028559267628e+00 1.048922940703e+00 9.788819658354e-01 8.514837243672e-01 7.393304161173e-01 7.284194865532e-01 8.239420419694e-01 9.415226134477e-01 1.004261263348e+00 9.768659451874e-01 8.653065290244e-01 7.230197683577e-01 6.586397352567e-01 7.527142351293e-01 9.347944996700e-01 1.093841961373e+00 1.163364661316e+00 1.117108090538e+00 9.627243726407e-01 7.453221775134e-01 5.679093107358e-01 5.753880426927e-01 7.360966398090e-01 8.951347973390e-01 9.681876450311e-01 9.294838580448e-01 7.935362409227e-01 6.194680485039e-01 5.286439394704e-01 6.148956315512e-01 7.821229708458e-01 9.102661889004e-01 9.443228288828e-01 8.764763800847e-01 7.430533928174e-01 6.372958765788e-01 6.759528202148e-01 8.427352154161e-01 1.019593119305e+00 1.121711650632e+00 1.109775847874e+00 9.806732776350e-01 7.691982048780e-01 5.698788152074e-01 5.536316019075e-01 7.349065249652e-01 9.412875167904e-01 1.070991247929e+00 1.089363973886e+00 1.005242115338e+00 8.720166215924e-01 7.914460277667e-01 8.536112188087e-01 1.021095682069e+00 1.188172725409e+00 1.281166802683e+00 1.271600976206e+00 1.172402937474e+00 1.039865175816e+00 9.677478063179e-01 1.025445552021e+00 1.175348440895e+00 1.322301395394e+00 1.394461555533e+00 1.361052284493e+00 1.230830427439e+00 1.054336659308e+00 9.263262832526e-01 9.412152434555e-01 1.083263416952e+00 1.250875367648e+00 1.364688370092e+00 1.392661665377e+00 1.342903296934e+00 1.256519696247e+00 1.193385014250e+00 1.197151804077e+00 1.258183804702e+00 1.325203660411e+00 1.349138794635e+00 1.309313785149e+00 1.219947079164e+00 1.127465751464e+00 1.090976904991e+00 1.136016008327e+00 1.227309579181e+00 1.304087212772e+00 1.322982091203e+00 1.273781499160e+00 1.182009220216e+00 1.104353775607e+00 1.101375042587e+00 1.184392831494e+00 1.303756827097e+00 1.397492748521e+00 1.428500455241e+00 1.394427631811e+00 1.327211125866e+00 1.282616153280e+00 1.307147522352e+00 1.396537485468e+00 1.498613660170e+00 1.554365571554e+00 1.527460000625e+00 1.415420623384e+00 1.255652181730e+00 1.128229435098e+00 1.124429081514e+00 1.256290097653e+00 1.440880513988e+00 1.588277208520e+00 1.645900242106e+00 1.600956255484e+00 1.478512292586e+00 1.340142704436e+00 1.268713759446e+00 1.314342706542e+00 1.444246471079e+00 1.580830362057e+00 1.663432142818e+00 1.668849575261e+00 1.610707953072e+00 1.532259153431e+00 1.487502306697e+00 1.506672325620e+00 1.571641003515e+00 1.633100168306e+00 1.647339878379e+00 1.598723315421e+00 1.506548218125e+00 1.420959957657e+00 1.399132246538e+00 1.460227075308e+00 1.565304400196e+00 1.651462983223e+00 1.671848996196e+00 1.612756792297e+00 1.498048483583e+00 1.386453681600e+00 1.348394492239e+00 1.411474457396e+00 1.530754444015e+00 1.631631401892e+00 1.658839809519e+00 1.593776924363e+00 1.457962465468e+00 1.312874159093e+00 1.242771869398e+00 1.293522014577e+00 1.421080172413e+00 1.538656565190e+00 1.580550596218e+00 1.521068488476e+00 1.375862939268e+00 1.203240093951e+00 1.096930920785e+00 1.128418606630e+00 1.264967132542e+00 1.410907440416e+00 1.492528485027e+00 1.479739475192e+00 1.382883208497e+00 1.248739471123e+00 1.149829538385e+00 1.144908407621e+00 1.223816418726e+00 1.320224283757e+00 1.372443327415e+00 1.352558568112e+00 1.268949956470e+00 1.161431926561e+00 1.086644276156e+00 1.082347503828e+00 1.132552055165e+00 1.185143706723e+00 1.196632504977e+00 1.154985111336e+00 1.083645321633e+00 1.033689302067e+00 1.052386813680e+00 1.138193612334e+00 1.242016460379e+00 1.310785705087e+00 1.315993650596e+00 1.261732589973e+00 1.184801736284e+00 1.143099257529e+00 1.177955410044e+00 1.274126033076e+00 1.374453155070e+00 1.424327332647e+00 1.395801782242e+00 1.294346926779e+00 1.161085049972e+00 1.067288438663e+00 1.075170144795e+00 1.174095831680e+00 1.291592635976e+00 1.358984088868e+00 1.341183789026e+00 1.240238040984e+00 1.096436725763e+00 9.865804003661e-01 9.878012272983e-01 1.097205378981e+00 1.234802439659e+00 1.323645841684e+00 1.322852695566e+00 1.228022261952e+00 1.070393990269e+00 9.190276770663e-01 8.645284628392e-01 9.385234549390e-01 1.069752843621e+00 1.170621885518e+00 1.191678600315e+00 1.123211797526e+00 9.929080794925e-01 8.679357996503e-01 8.375488591857e-01 9.308120305533e-01 1.077667676703e+00 1.193717146989e+00 1.229289974339e+00 1.170687942834e+00 1.038046886835e+00 8.880795124670e-01 8.090210615573e-01 8.576714864067e-01 9.843886618750e-01 1.097589936185e+00 1.136348784650e+00 1.078452828672e+00 9.373842636476e-01 7.675136679070e-01 6.721178104977e-01 7.350454332765e-01 8.948677104711e-01 1.039969983132e+00 1.104723831960e+00 1.067851916675e+00 9.470599749308e-01 8.057015965462e-01 7.528299544200e-01 8.528717693687e-01 1.031366595917e+00 1.180924154898e+00 1.235321535261e+00 1.168798815525e+00 9.931693069940e-01 7.685861311186e-01 6.361835036042e-01 7.392757568177e-01 9.761719408608e-01 1.186116411029e+00 1.286383173178e+00 1.248553126120e+00
 7.602432210777e-01 7.237950911314e-01 7.437485720862e-01 8.058032351210e-01 8.612897623116e-01 8.698837251586e-01 8.189603065852e-01 7.269077549375e-01 6.403499615741e-01 6.118843128093e-01 6.470998456255e-01 6.960974156005e-01 7.093116679993e-01 6.680701147135e-01 5.878040707580e-01 5.161587449331e-01 5.099717515667e-01 5.717419150133e-01 6.474221195059e-01 6.913850531323e-01 6.898839889974e-01 6.582719244353e-01 6.312857388777e-01 6.390483891293e-01 6.780566620256e-01 7.160716365748e-01 7.223548401499e-01 6.854388845107e-01 6.166188860693e-01 5.462172197706e-01 5.081525703340e-01 5.095061690151e-01 5.214878258172e-01 5.105164957040e-01 4.626470222980e-01 3.891636475118e-01 3.262480797251e-01 3.165409535563e-01 3.545768652672e-01 3.968605782327e-01 4.171711378521e-01 4.059126073262e-01 3.862096092646e-01 3.805723116219e-01 4.080784294100e-01 4.504434389617e-01 4.911562195932e-01 5.116877597102e-01 5.038478033521e-01 4.690226926782e-01 4.208615521797e-01 3.848205681232e-01 3.848795030392e-01 4.182878942747e-01 4.573605560851e-01 4.751797142607e-01 4.585004197306e-01 4.101591733688e-01 3.509708673433e-01 3.189747739731e-01 3.422998700543e-01 4.014178033056e-01 4.577379309380e-01 4.882620533647e-01 4.892842948627e-01 4.737061469766e-01 4.653140839579e-01 4.836988388596e-01 5.272084419275e-01 5.767893562418e-01 6.140971954007e-01 6.320199615854e-01 6.358181170700e-01 6.381961317492e-01 6.498260313905e-01 6.707160560198e-01 6.905616189380e-01 6.974464542027e-01 6.863591470253e-01 6.627951223200e-01 6.404212432900e-01 6.329096067207e-01 6.439619128507e-01 6.655226338608e-01 6.867788704325e-01 7.128304306614e-01 7.639603582206e-01 8.272165314363e-01 8.696729755834e-01 8.768184520607e-01 8.439557665196e-01 7.918085299985e-01 7.644693900740e-01 7.933555961736e-01 8.671430428493e-01 9.464836264717e-01 9.982115616580e-01 1.010253401720e+00 9.913175542848e-01 9.634949917729e-01 9.491405007858e-01 9.567792037666e-01 9.781241197684e-01 9.990652014445e-01 1.011696032783e+00 1.017063498125e+00 1.019151531354e+00 1.016817065950e+00 1.001492920316e+00 9.634644967672e-01 9.023052188933e-01 8.351652261793e-01 7.953685773038e-01 8.106457421187e-01 8.728291090135e-01 9.423710768985e-01 9.796827031349e-01 9.651301738213e-01 9.060705710054e-01 8.385003697928e-01 8.160714422227e-01 8.697150110862e-01 9.742666877883e-01 1.077241176000e+00 1.138622767337e+00 1.143459277800e+00 1.101571395844e+00 1.042905463506e+00 1.005522481816e+00 1.026991691106e+00 1.114093408825e+00 1.200209042612e+00 1.255926613055e+00 1.253711772295e+00 1.214804305045e+00 1.126807659397e+00 1.044379610390e+00 1.023281751337e+00 1.068435899504e+00 1.130493839202e+00 1.156271507092e+00 1.124046050783e+00 1.051129383426e+00 9.867128576633e-01 9.821171443593e-01 1.042614900604e+00 1.122535856087e+00 1.171326942483e+00 1.166430885583e+00 1.120347721716e+00 1.073428739945e+00 1.068900296403e+00 1.115377881204e+00 1.178452027227e+00 1.213212948217e+00 1.195219031383e+00 1.132091323097e+00 1.062008656284e+00 1.035087816915e+00 1.073277633718e+00 1.147607256590e+00 1.207133871462e+00 1.216036847288e+00 1.167964840687e+00 1.086562321395e+00 1.016714091000e+00 9.997738108880e-01 1.039879220057e+00 1.102707704928e+00 1.149349320414e+00 1.160477539939e+00 1.139568727035e+00 1.104716194158e+00 1.075293056821e+00 1.073806370470e+00 1.094192195411e+00 1.112832165025e+00 1.105859172812e+00 1.081564209044e+00 1.024984193075e+00 9.710788250880e-01 9.722505239903e-01 1.035823398941e+00 1.114503995318e+00 1.152417990205e+00 1.120956408921e+00 1.030396454609e+00 9.314754983087e-01 8.971709202062e-01 9.591564398567e-01 1.067947093432e+00 1.149505152191e+00 1.157749726021e+00 1.085815948528e+00 9.663236504557e-01 8.673367883624e-01 8.586923654267e-01 9.402009932006e-01 1.043272977342e+00 1.104657468046e+00 1.098410721903e+00 1.035399669431e+00 9.556608862678e-01 9.097223151717e-01 9.215681602205e-01 9.666921416588e-01 1.000347180563e+00 9.945087477546e-01 9.509134264884e-01 8.975337226437e-01 8.715713064285e-01 8.894529587805e-01 9.316486957417e-01 9.643375717537e-01 9.683938812416e-01 9.513541675808e-01 9.427089095237e-01 9.719298665040e-01 1.044941455690e+00 1.141999604904e+00 1.205912114108e+00 1.231151314978e+00 1.210344964226e+00 1.131524105260e+00 9.887932318854e-01 8.568797336538e-01 8.422861830854e-01 9.641756615488e-01 1.122094126482e+00 1.217830537057e+00 1.203504731817e+00 1.080588984140e+00 9.028022688512e-01 7.832340762272e-01 8.285517960769e-01 9.872092174917e-01 1.128054557710e+00 1.168178398583e+00 1.080868729040e+00 8.884210523170e-01 6.733431790138e-01 5.992238266086e-01 7.416367563032e-01 9.437099832261e-01 1.075921497701e+00 1.088732072309e+00 9.832184980138e-01 8.045607765147e-01 6.495149580047e-01 6.378854938329e-01 7.579207220303e-01 8.864259349489e-01 9.456573253871e-01 9.181683111361e-01 8.314121590987e-01 7.472498609047e-01 7.295078249829e-01 7.799340501659e-01 8.379154713767e-01 8.477785187452e-01 7.914218601382e-01 6.919022064901e-01 6.106242497869e-01 6.139362547815e-01 6.901540145446e-01 7.937451788743e-01 8.673102084748e-01 8.578142198588e-01 7.452144239794e-01 5.840556615489e-01 5.064774963886e-01 6.192587809862e-01 8.104152426553e-01 9.525493048136e-01 9.897396535364e-01 9.157686826621e-01 7.695664948784e-01 6.423463369025e-01 6.443970369187e-01 7.621779313459e-01 8.801124927210e-01 9.195669176759e-01 8.576712612481e-01 7.197671644360e-01 5.854015843245e-01 5.715526278108e-01 6.864640514295e-01 8.135725172204e-01 8.663789194194e-01 8.123668238745e-01 6.603469229336e-01 4.636259744532e-01 3.576923291906e-01 4.625756189409e-01 6.312222644516e-01 7.415939938236e-01 7.563206975555e-01 6.817566586755e-01 5.625960212547e-01 4.848871950090e-01 5.209739032182e-01 6.228156058181e-01 7.013781330448e-01 7.111847104879e-01 6.495055764722e-01 5.519543499424e-01 4.907929675806e-01 5.248174516031e-01 6.151092979749e-01 6.933182680826e-01 7.182841839791e-01 6.857657182607e-01 5.944153592346e-01 4.585878140162e-01 3.230574406002e-01 2.754121702559e-01 3.514442648519e-01 4.438416627515e-01 4.798129474791e-01 4.352262597486e-01 3.124856139400e-01 1.384810987307e-01 1.243930353746e-01 3.218585238791e-01 4.948101017115e-01 6.081302045083e-01 6.491762540610e-01 6.218717143342e-01 5.464356862448e-01 4.577063104149e-01 3.971117134379e-01 3.853926446294e-01 4.002203541078e-01 4.070404470505e-01 3.914020213388e-01 3.615585850817e-01 3.389934446573e-01 3.392344207330e-01 3.541193998804e-01 3.610668091776e-01 3.429095498640e-01 2.953678525147e-01 2.263834821696e-01 1.544506977295e-01 1.087676672742e-01 1.081152143511e-01 1.225412546182e-01 1.281576956860e-01 1.314705371695e-01 1.505416611251e-01 1.868393012976e-01 2.235457811480e-01 2.445378838994e-01 2.424938042721e-01 2.256838200151e-01 2.113921570869e-01 2.157377426212e-01 2.399578478902e-01 2.906153991311e-01 3.503236741428e-01 3.972342738795e-01 4.306473785375e-01 4.527305210765e-01 4.638449521111e-01 4.620000094944e-01 4.472126249651e-01 4.280441930041e-01 4.237754900943e-01 4.521936714709e-01 5.089892574129e-01 5.691331634611e-01 6.061156462197e-01 6.049786127634e-01 5.685815604381e-01 5.212426405057e-01 5.033785952987e-01 5.397936993872e-01 6.095895740221e-01 6.712509946746e-01 6.963207319258e-01 6.794548661854e-01 6.383519500603e-01 6.061171393278e-01 6.079039025519e-01 6.346769454409e-01 6.521977928149e-01 6.320216907864e-01 5.703741049795e-01 4.960426730284e-01 4.653123121106e-01 5.084941606954e-01 5.814453919381e-01 6.208990240311e-01 5.905690889988e-01 4.893626765152e-01 3.667985012561e-01 3.546404821684e-01 5.002213962050e-01 6.775918168444e-01 8.265378675559e-01 9.000708665821e-01 9.005846963557e-01 8.227811435304e-01 6.688863850743e-01 5.721710760936e-01 6.175270506696e-01 7.424717525267e-01 8.450427542908e-01 8.610342473063e-01 7.715007474263e-01 6.030303959662e-01 4.539553979555e-01 4.931888161316e-01 6.844071371661e-01 8.630503334934e-01 9.459454760958e-01 9.057891233798e-01 7.564302244603e-01 5.616179385233e-01 4.664241017453e-01 5.777627196895e-01 7.561323143797e-01 8.711077335840e-01 8.744392821113e-01 7.685402573428e-01 6.038055298344e-01 4.949482235392e-01 5.531487780074e-01 6.967979631728e-01 7.960064722489e-01 7.901566939536e-01 6.705214518864e-01 4.755272221018e-01 3.332240342209e-01 4.330484421619e-01 6.356382102234e-01 7.817421087045e-01 8.180777821478e-01 7.412860409631e-01 5.951794429860e-01 4.927408516259e-01 5.619775240409e-01 7.357867325079e-01 8.836583637306e-01 9.401261555569e-01 9.167430111058e-01 8.254923307896e-01 6.954109359161e-01 6.023070009496e-01 6.415635373806e-01 7.780614187534e-01 9.079369154862e-01 9.649295210015e-01 9.265993072738e-01 8.077995863392e-01 6.644372332255e-01 5.959844845103e-01 6.667028437363e-01 8.077096104993e-01 9.238844128182e-01 9.666618945715e-01 9.286916183681e-01 8.376021661416e-01 7.524076819683e-01 7.384948755352e-01 8.048177074221e-01 8.941908004335e-01 9.474395191727e-01 9.376175116986e-01 8.734013608003e-01 7.966249627985e-01 7.664356258095e-01 8.104624558298e-01 8.922425530589e-01 9.528881710696e-01 9.555395448781e-01 8.982262225739e-01 8.159890806192e-01 7.721983911558e-01 8.116062760238e-01 9.063291412343e-01 9.885496713196e-01 1.007382659361e+00 9.474337255775e-01 8.331350850230e-01 7.318377938854e-01 7.264838486031e-01 8.227071821792e-01 9.418789692144e-01 1.012932930611e+00 1.013276224309e+00 9.526664478337e-01 8.546828898957e-01 7.689566792291e-01 7.614551449661e-01 8.426636766624e-01 9.601074837202e-01 1.044986468502e+00 1.054254406372e+00 9.820629027240e-01 8.636886874167e-01 7.742905393279e-01 7.856295799691e-01 8.792563576581e-01 9.696237862458e-01 9.903797011029e-01 9.199296947666e-01 7.822930805870e-01 6.499935969749e-01 6.204758270013e-01 7.007219282398e-01 7.906110795514e-01 8.091222120652e-01 7.308799275673e-01 5.855541427420e-01 4.755698165333e-01 5.317857682121e-01 6.954652974661e-01 8.289283024402e-01 8.620262961637e-01 7.809553896436e-01 6.276768699455e-01 5.269531013012e-01 6.199832607844e-01 8.246448017162e-01 9.936830139051e-01 1.052342764941e+00 9.809459866194e-01 8.091690132087e-01 6.311207480081e-01 6.044695881597e-01 7.509206034140e-01 9.123482056672e-01 9.801644750408e-01 9.204788751704e-01 7.779018337516e-01 6.201674297367e-01 5.290246061182e-01 5.879576547473e-01 7.144132126989e-01 8.070938091926e-01 8.196525096841e-01 7.530921353132e-01 6.541917773668e-01 6.110569729832e-01 6.802881638395e-01 8.064012304230e-01 9.028846861273e-01 9.205707841026e-01 8.525825568245e-01 7.346337744016e-01 6.477993404755e-01 6.748452297541e-01 7.930298671729e-01 9.099080572878e-01 9.613774287493e-01 9.282915212487e-01 8.329316980045e-01 7.378722182510e-01 7.222104095265e-01 8.017324598838e-01 9.084072187644e-01 9.722504924815e-01 9.619402735762e-01 8.874353620407e-01 7.989458571775e-01 7.712564478836e-01 8.395768345114e-01 9.559676798605e-01 1.049102577108e+00 1.075400479909e+00 1.026958113317e+00 9.296991609281e-01 8.382031219502e-01 8.106210700237e-01 8.554550095442e-01 9.215594162316e-01 9.519838035751e-01 9.155388315057e-01 8.299094306858e-01 7.564327912641e-01 7.221778022003e-01 7.353120530211e-01 7.610462808227e-01 7.870146403333e-01 7.939194044830e-01 7.736530595517e-01 7.302124852465e-01 6.833415493280e-01 6.655687870364e-01 7.005077525686e-01 7.765107019073e-01 8.556064971242e-01 9.017176141100e-01 8.964493077275e-01 8.448317221928e-01 7.763071419897e-01 7.344955616122e-01 7.440046447424e-01 7.816606021242e-01 7.995706152805e-01 7.655110146362e-01 6.848965259911e-01 6.146357280391e-01 6.444017689305e-01 7.871568921360e-01 9.596880999393e-01 1.082733011141e+00 1.113589139846e+00 1.046691889685e+00 9.167633600989e-01 8.022352291157e-01 7.923554814146e-01 8.858009154523e-01 9.888308863572e-01 1.018270929820e+00 9.366159340317e-01 7.498295931028e-01 5.126861760081e-01 3.771580211853e-01 4.957659855854e-01 6.882158783574e-01 8.093455069193e-01 8.218203217397e-01 7.451506304401e-01 6.183996053781e-01 5.168270397302e-01 5.179756503060e-01 6.247235790877e-01 7.324890214020e-01 7.789731772718e-01 7.535307119984e-01 6.845873141025e-01 6.297918689008e-01 6.375197680830e-01 6.917199447504e-01 7.336755470247e-01 7.208696982477e-01 6.487433213140e-01 5.553111691508e-01 5.148414926643e-01 5.693385379360e-01 6.643031942202e-01 7.267147715704e-01 7.217987027377e-01 6.569563321343e-01 5.816680048419e-01 5.702822269517e-01 6.443389486240e-01 7.418827819698e-01 7.971146179536e-01 7.807324828345e-01 7.019593108667e-01 6.072057284574e-01 5.654152306172e-01 6.035560117413e-01 6.686363796256e-01 6.985196775233e-01 6.712016434086e-01 6.120052008414e-01 5.872749526331e-01 6.491402839006e-01 7.651523489265e-01 8.646790962106e-01 9.012180466938e-01 8.658511144778e-01 7.883924109506e-01 7.321473321822e-01 7.536939285669e-01 8.656859911470e-01 1.001903455715e+00 1.101041054106e+00 1.109840946070e+00 1.040909000864e+00 9.164165635156e-01 8.209202192362e-01 8.280200995165e-01 9.148709228492e-01 9.980070845858e-01 1.023325172105e+00 9.898826909764e-01 9.416473597807e-01 9.373766047216e-01 9.945025972294e-01 1.070253748574e+00 1.109917650608e+00 1.089864049741e+00 1.029924225909e+00 9.841659376605e-01 1.000576840508e+00 1.069429148848e+00 1.134722224796e+00 1.149986628093e+00 1.110662827900e+00 1.058838583451e+00 1.058234843601e+00 1.131773145590e+00 1.231092970183e+00 1.286423421877e+00 1.259148060081e+00 1.163611835498e+00 1.071735111042e+00 1.076923716971e+00 1.193041124433e+00 1.331734808062e+00 1.398229989159e+00 1.349023635212e+00 1.207344607306e+00 1.072117751640e+00 1.078948328541e+00 1.243100141693e+00 1.433362820678e+00 1.526619112822e+00 1.468214447958e+00 1.302992752740e+00 1.127301491713e+00 1.039875991666e+00 1.092028350068e+00 1.236411089717e+00 1.332832031175e+00 1.316054337305e+00 1.188504582487e+00 1.023097922308e+00 9.541429017890e-01 1.057408890334e+00 1.235705213880e+00 1.353256597576e+00 1.336741205289e+00 1.183551595854e+00 9.707782558653e-01 8.704618047410e-01 1.008324624102e+00 1.256563098514e+00 1.442609901158e+00 1.480121060657e+00 1.358078900840e+00 1.138650438543e+00 9.697911092954e-01 1.014172702981e+00 1.222427421613e+00 1.416476882117e+00 1.487670095710e+00 1.413606731495e+00 1.248895219709e+00 1.120787695237e+00 1.156445632945e+00 1.326974223095e+00 1.493371638031e+00 1.556711648058e+00 1.495796302935e+00 1.365161699491e+00 1.279997708403e+00 1.335553630264e+00 1.495769449477e+00 1.643573738854e+00 1.694924197280e+00 1.636707364757e+00 1.529298296115e+00 1.485310763970e+00 1.575865575161e+00 1.775463062456e+00 1.952773228579e+00 2.001653415887e+00 1.840618523354e+00 1.556059317875e+00 1.359362932453e+00 1.463951002455e+00 1.776396073465e+00 2.048557034273e+00 2.128760914746e+00 1.979995508151e+00 1.675781266045e+00 1.420530419679e+00 1.468248639950e+00 1.778145908094e+00 2.082186972222e+00 2.197288372618e+00 2.061791847535e+00 1.721103500314e+00 1.349211663085e+00 1.257238849822e+00 1.537736267447e+00 1.892867933548e+00 2.088704799294e+00 2.041883558457e+00 1.782398641382e+00 1.458538282309e+00 1.336976627657e+00 1.549904459861e+00 1.879223017055e+00 2.092822427288e+00 2.090242153136e+00 1.881151496039e+00 1.579792141272e+00 1.401649712660e+00 1.507727574843e+00 1.772731257747e+00 1.978752924079e+00 2.009930749812e+00 1.857111436744e+00 1.603890800145e+00 1.412241655840e+00 1.420926745862e+00 1.614650173757e+00 1.812051547659e+00 1.925602888772e+00 1.909073910289e+00 1.739611001446e+00 1.473934524310e+00 1.322896496768e+00 1.440014089027e+00 1.701622163890e+00 1.898087054987e+00 1.917511213501e+00 1.752750525307e+00 1.496219074924e+00 1.335928727876e+00 1.425939400960e+00 1.672275118485e+00 1.876698243293e+00 1.921912285208e+00 1.786581200584e+00 1.535622410680e+00 1.317102158734e+00 1.295049174705e+00 1.456052865485e+00 1.628707444637e+00 1.682523654418e+00 1.578774693675e+00 1.361460956042e+00 1.154406164559e+00 1.116017023947e+00 1.262072608631e+00 1.443101071478e+00 1.533868143494e+00 1.491448754943e+00 1.343925641684e+00 1.180080492985e+00 1.116396636499e+00 1.193827199084e+00 1.329751960709e+00 1.425204129191e+00 1.435399821641e+00 1.371059619119e+00 1.282469784824e+00 1.229785165050e+00 1.238112369679e+00 1.285014582830e+00 1.340415297308e+00 1.363199909631e+00 1.367832622620e+00 1.344761855422e+00 1.295077401949e+00 1.174645581195e+00 1.002762881716e+00 8.606283165887e-01 8.388184348072e-01 9.282721957924e-01 1.026930067122e+00 1.052612340991e+00 9.786474616071e-01 8.333724091072e-01 7.036476834745e-01 7.003432959721e-01 8.169007576553e-01 9.370590597825e-01 9.757379783056e-01 9.083553764838e-01 7.674138355497e-01 6.492294386538e-01 6.711314720460e-01 8.079344167643e-01 9.326255385503e-01 9.629462121417e-01 8.781953563642e-01 7.175398589519e-01 5.982401869885e-01 6.610152253932e-01 8.478683076933e-01 1.009618220937e+00 1.065262587357e+00 9.957133552143e-01 8.365624807854e-01 6.887653410296e-01 6.909917394915e-01 8.386448370479e-01 9.935459340474e-01 1.062858135980e+00 1.021379396587e+00 8.998779727459e-01 7.819259915650e-01 7.675099753768e-01 8.593657517046e-01 9.577939370188e-01 1.016623511980e+00 1.012242412126e+00 9.429204595873e-01 8.175868935472e-01 7.144832230762e-01 7.368375296622e-01 8.582063393751e-01 9.645647357815e-01 9.786328661971e-01 8.813605809298e-01 7.114929857411e-01 5.810289511795e-01 6.260621949449e-01 7.929120299268e-01 9.357641355404e-01 9.780750988400e-01 9.061307426173e-01 7.610453820474e-01 6.469690544393e-01 6.826317280769e-01 8.346692017532e-01 9.774856554331e-01 1.034554413077e+00 9.860511512893e-01 8.581949412231e-01 7.205413224561e-01 6.662653947801e-01 7.221189615425e-01 8.108013448237e-01 8.560716816157e-01 8.319820586208e-01 7.567683831564e-01 6.794069935565e-01 6.492278302413e-01 6.673273860696e-01 6.874251663833e-01 6.688598158845e-01 6.062951047158e-01 5.333683140740e-01 5.065807971935e-01 5.461452864551e-01 6.048585351847e-01 6.268524517113e-01 5.987076451624e-01 5.413734858762e-01 4.722656123155e-01 4.332651775054e-01 4.529580845970e-01 5.024984083037e-01 5.205958372226e-01 4.989595875692e-01 4.614888090356e-01 4.488525723708e-01 4.767968339350e-01 5.126117953013e-01 5.121393164372e-01 4.542297929761e-01 3.572165856827e-01 3.054173394459e-01 3.898212625208e-01 5.358287460701e-01 6.467497457336e-01 6.757782160173e-01 6.132910073373e-01 4.933202446529e-01 4.209613736953e-01 5.107322200765e-01 6.865312150419e-01 8.266345443520e-01 8.671678067462e-01 7.862777188668e-01 5.992771732658e-01 3.754523387508e-01 3.232135077735e-01 5.134952480164e-01 7.025931238324e-01 7.870123217973e-01 7.372448839505e-01 5.652256825893e-01 3.389083983557e-01 3.000266120394e-01 5.287917253369e-01 7.514467876212e-01 8.698676011413e-01 8.562846273515e-01 7.253501236023e-01 5.451216530090e-01 4.688522128681e-01 6.169328923923e-01 8.221246928809e-01 9.600850102532e-01 1.006071436551e+00 9.480507251693e-01 8.029592965905e-01 6.591964505729e-01 6.659911747565e-01 8.285482981148e-01 1.001473560726e+00 1.082217945557e+00 1.033113619461e+00 8.684502606671e-01 6.614223639050e-01 5.663190553972e-01 6.815527420575e-01 8.655689252438e-01 9.825059487649e-01 9.820097403747e-01 8.722548771714e-01 7.175253565063e-01 6.409804714021e-01 7.235885762642e-01 8.761314438995e-01 9.823503135231e-01 9.892723342957e-01 9.013247116426e-01 7.784112517598e-01 7.278575797119e-01 8.116932707210e-01 9.576997462053e-01 1.064785580453e+00 1.080307547874e+00 1.003535037255e+00 8.834804367863e-01 8.102616392287e-01 8.500531438546e-01 9.603058491333e-01 1.048433261823e+00 1.056455461522e+00 9.790410238930e-01 8.651792069698e-01 8.096211008494e-01 8.769950363226e-01 1.014559118368e+00 1.119867038576e+00 1.147373794347e+00 1.105737469031e+00 1.007789331458e+00 8.797046764085e-01 7.820480486399e-01 7.961373015736e-01 9.160507449023e-01 1.056778118268e+00 1.142542979510e+00 1.141134185641e+00 1.065892492914e+00 9.754085612113e-01 9.525538653084e-01 1.030970044679e+00 1.152495006939e+00 1.234047914824e+00 1.226080750082e+00 1.127479781556e+00 9.908163034659e-01 9.157992011329e-01 9.738695707422e-01 1.111566652308e+00 1.219776506125e+00 1.226244958726e+00 1.114198948352e+00 9.276605178853e-01 7.863880052236e-01 8.309084936621e-01 1.019518800896e+00 1.196756396719e+00 1.263660913551e+00 1.189031890936e+00 1.002230661777e+00 8.064022476589e-01 7.721582138897e-01 9.364159221502e-01 1.136125794428e+00 1.242324075722e+00 1.207520342980e+00 1.050462245419e+00 8.624042817066e-01 8.044669185899e-01 9.437406044381e-01 1.141528421451e+00 1.260580982969e+00 1.260073237497e+00 1.185659494360e+00 1.073054368681e+00 9.802624096216e-01 9.624916255086e-01 1.043669204552e+00 1.162416736980e+00 1.238374319427e+00 1.225106570144e+00 1.123168530933e+00 9.847015260858e-01 9.072578905883e-01 9.629465128393e-01 1.104502702454e+00 1.230011699307e+00 1.273198708299e+00 1.220131255479e+00 1.106538499497e+00 1.009406610354e+00 1.003757363106e+00 1.084376010744e+00 1.173549031396e+00 1.202858003238e+00 1.152678717902e+00 1.057376557772e+00 9.946287529110e-01 1.029731782981e+00 1.138907554906e+00 1.237717681157e+00 1.259423414746e+00 1.186813674121e+00 1.060240563483e+00 9.758968596217e-01 1.023713552682e+00 1.174290902788e+00 1.317029932809e+00 1.365580696887e+00 1.287715201208e+00 1.109380945285e+00 9.267949127314e-01 8.923858899101e-01 1.047695672971e+00 1.254565633376e+00 1.383850225689e+00 1.371900939931e+00 1.262130595955e+00 1.106747513918e+00 9.580337122722e-01 8.723023819917e-01 8.883885364802e-01 9.606666123071e-01 1.021249606008e+00 1.023584730462e+00 9.571186657433e-01 8.487832140659e-01 7.618344519345e-01 7.654159666908e-01 8.588526541869e-01 9.716624995894e-01 1.037839143164e+00 1.025856152223e+00 9.400959679313e-01 8.216449804660e-01 7.440594701791e-01 7.665131408477e-01 8.609211135791e-01 9.477186858558e-01 9.688996933340e-01 9.058769505573e-01 7.805408573696e-01 6.603767279211e-01 6.413064225330e-01 7.406503153605e-01 8.683683648422e-01 9.421323628197e-01 9.255486285176e-01 8.244833405851e-01 6.894992878726e-01 6.184420786589e-01 6.822681895088e-01 8.179139634094e-01 9.236274357331e-01 9.421054224668e-01 8.610701061422e-01 7.119463765650e-01 5.833839544060e-01 5.994486526643e-01 7.505972994554e-01 9.144206611930e-01 9.963467075968e-01 1.008691733964e+00 9.623213749372e-01 8.647822099104e-01 7.218261423371e-01 5.877617987158e-01 5.647522939404e-01 6.623375066315e-01 7.794698324120e-01 8.334916764484e-01 7.908087746716e-01 6.591187567528e-01 4.947943380070e-01 4.282719897011e-01 5.403095548546e-01 7.041772693725e-01 8.094245223515e-01 8.141912018664e-01 7.224881040987e-01 5.870240674996e-01 5.215731388739e-01 6.094181515192e-01 7.639380409516e-01 8.735739234878e-01 8.849437889632e-01 7.943578536658e-01 6.507336016257e-01 5.705696368612e-01 6.556085799167e-01 8.260093141669e-01 9.556630051539e-01 9.774456547434e-01 8.755425148941e-01 6.842949828842e-01 5.157567965402e-01 5.525129794398e-01 7.508989539150e-01 9.281600506700e-01 9.918558227024e-01 9.140368221144e-01 7.157198138452e-01 4.864799610284e-01 4.477947440703e-01 6.527434546682e-01 8.666006449309e-01 9.691169697646e-01 9.672885847777e-01 8.619052661249e-01 6.708735497655e-01 5.325235435709e-01 6.202386346243e-01 8.384672810345e-01 1.016625363632e+00 1.071809886168e+00 9.822037515830e-01 7.788063576602e-01 5.684669918619e-01 5.555833618379e-01 7.493003823987e-01 9.409056358766e-01 1.017436436396e+00 9.489650514424e-01 7.678797347975e-01 5.909547706690e-01 6.135997637318e-01 8.153148275628e-01 1.000606504669e+00 1.060670234412e+00 9.637200492848e-01 7.424013707109e-01 5.328926628101e-01 5.959850206910e-01 8.653381985535e-01 1.095500125943e+00 1.174710222005e+00 1.066636149988e+00 7.899820958315e-01 4.419316270074e-01 4.017134557700e-01 7.470490080547e-01 1.054601980703e+00 1.196249585955e+00 1.132809556648e+00 8.762343600370e-01 4.948469470831e-01 2.784951764819e-01 6.082384203375e-01 9.454085928090e-01 1.121223050078e+00 1.093404458803e+00 9.169011992053e-01 6.403958586726e-01 4.355766069327e-01 5.689897807917e-01 8.654389855872e-01 1.057521720471e+00 1.073031287367e+00 9.076294383519e-01 6.207871465562e-01 4.188209755245e-01 6.063497089038e-01 9.147660201612e-01 1.117080875950e+00 1.141640753647e+00 9.817237278954e-01 6.905066456083e-01 4.394399054178e-01 5.546441407858e-01 8.483544395633e-01 1.056289539931e+00 1.099860363406e+00 9.788354638842e-01 7.663810715392e-01 6.435107551260e-01 7.736745107803e-01 1.009821395783e+00 1.170044303798e+00 1.179108986948e+00 1.040238748873e+00 8.396820618089e-01 7.662594706702e-01 9.344391301527e-01 1.187382740487e+00 1.362146593044e+00 1.390231476894e+00 1.279051629623e+00 1.111401483042e+00 1.037001156254e+00 1.149207899867e+00 1.354736766708e+00 1.512367996302e+00 1.547340258218e+00 1.458183677300e+00 1.309624567856e+00 1.212162408189e+00 1.283737498985e+00 1.447333112179e+00 1.614734219235e+00 1.700374733313e+00 1.655554564019e+00 1.482265478921e+00 1.301004572174e+00 1.280397014062e+00 1.448440045416e+00 1.651618416921e+00 1.745755506320e+00 1.675001597619e+00 1.476071398428e+00 1.283754965999e+00 1.281081498469e+00 1.487105740337e+00 1.730182115185e+00 1.862820761679e+00 1.830602003144e+00 1.668048379581e+00 1.493498697168e+00 1.460502320910e+00 1.605147086933e+00 1.800600670442e+00 1.911796045476e+00 1.882640594150e+00 1.744824438308e+00 1.607820638456e+00 1.600094064521e+00 1.739595664372e+00 1.912780524772e+00 2.000165166858e+00 1.952285076598e+00 1.804160486765e+00 1.668514092425e+00 1.675139002547e+00 1.838789633832e+00 2.042891569195e+00 2.166302100278e+00 2.155615911512e+00 2.035256841554e+00 1.896627658882e+00 1.851537447880e+00 1.936368007875e+00 2.076399290095e+00 2.194944093021e+00 2.237179562912e+00 2.227735745579e+00 2.135802138512e+00 1.943585666891e+00 1.766317499094e+00 1.729450431342e+00 1.858586585658e+00 2.046709485245e+00 2.169182140832e+00 2.161670400533e+00 2.034772604084e+00 1.871105316378e+00 1.796372930400e+00 1.883724126589e+00 2.072381881635e+00 2.236890755840e+00 2.286658651058e+00 2.200335132500e+00 2.030212359683e+00 1.890619904514e+00 1.894054513116e+00 2.040313761171e+00 2.214899231716e+00 2.299162898471e+00 2.236771629106e+00 2.050364961598e+00 1.844336688718e+00 1.770508079833e+00 1.896206654257e+00 2.116468541731e+00 2.273646151819e+00 2.267985915128e+00 2.081851990274e+00 1.786212179536e+00 1.548654114597e+00 1.559134535424e+00 1.799451477159e+00 2.069159164131e+00 2.212443549058e+00 2.173750328292e+00 1.988349731140e+00 1.775391348718e+00 1.697394474726e+00 1.811398307660e+00 2.035595877244e+00 2.253278991615e+00 2.374670578928e+00 2.365444824062e+00 2.224421013557e+00 1.967865639737e+00 1.751310570461e+00 1.753638776956e+00 1.947009998066e+00 2.134930516868e+00 2.166404276546e+00 2.004952609858e+00 1.733568641046e+00 1.550098487251e+00 1.634198981074e+00 1.901100986205e+00 2.127455453780e+00 2.172003548264e+00 2.009830008482e+00 1.730690896997e+00 1.537152210853e+00 1.615426692509e+00 1.883315487005e+00 2.117022078629e+00 2.178952732682e+00 2.051123067062e+00 1.828113593271e+00 1.694160187007e+00 1.784194220363e+00 2.010924539175e+00 2.184716323994e+00 2.187454656056e+00 2.012549783676e+00 1.768446154326e+00 1.652782507765e+00 1.781795366475e+00 2.026971410791e+00 2.186653632102e+00 2.148592031705e+00 1.915667543580e+00 1.615269225400e+00 1.488990959863e+00 1.670875781458e+00 1.975412324589e+00 2.167068931382e+00 2.157714699708e+00 1.999508543060e+00 1.783141440920e+00 1.628420768959e+00 1.632644902459e+00 1.750223198765e+00 1.892412734710e+00 1.958738465210e+00 1.903700222402e+00 1.749767100200e+00 1.582156663964e+00 1.509243497250e+00 1.565381327309e+00 1.667342299697e+00 1.704762205169e+00 1.619750484334e+00 1.427834688149e+00 1.221761016416e+00 1.143840592941e+00 1.245882775097e+00 1.410200111453e+00 1.502789661942e+00 1.464353383004e+00 1.313481725298e+00 1.141990821080e+00 1.082259942090e+00 1.176687359906e+00 1.317014883335e+00 1.384421736284e+00 1.332295779028e+00 1.194486622926e+00 1.081719623796e+00 1.116557555018e+00 1.281853228748e+00 1.444754823196e+00 1.499098860388e+00 1.408480672649e+00 1.209684486077e+00 1.020794495108e+00 1.002074430904e+00 1.162044474729e+00 1.340195021974e+00 1.408690996238e+00 1.324526310643e+00 1.124382089370e+00 9.483806401307e-01 9.737286630512e-01 1.175346716038e+00 1.399717301502e+00 1.482388777266e+00 1.354055409744e+00 1.054132792610e+00 7.400989225596e-01 7.501839169960e-01 1.085053346411e+00 1.412789724120e+00 1.575172501929e+00 1.523544975788e+00 1.277832364760e+00 9.301521533466e-01 6.956667339784e-01 8.151314469744e-01 1.095758176350e+00 1.295119358935e+00 1.329070859111e+00 1.198906501465e+00 9.724265823460e-01 7.934074785688e-01 8.200558385608e-01 9.979392098002e-01 1.157586462664e+00 1.207396566967e+00 1.130284951103e+00 9.646193222735e-01 8.021245426003e-01 7.644381804807e-01 8.761107601711e-01 1.032572920435e+00 1.142789452971e+00 1.169468730256e+00 1.113090895434e+00 1.000207304546e+00 8.775663298130e-01 8.030056070896e-01 8.129229179572e-01 8.851277754728e-01 9.608883378190e-01 9.887199366731e-01 9.405314074863e-01 8.196073520644e-01 6.836361856274e-01 6.049065230948e-01 6.485424412235e-01 7.883879374009e-01 9.298760037882e-01 9.846064593213e-01 9.369380338441e-01 8.111472043321e-01 6.812109116901e-01 6.631978271351e-01 7.891857008662e-01 9.558229281497e-01 1.065597047171e+00 1.072229182018e+00 9.744864142435e-01 8.171903760544e-01 6.975767101495e-01 7.163511535107e-01 8.405840948351e-01 9.544806128029e-01 9.855901886298e-01 9.203245942244e-01 7.989488432492e-01 7.117565590367e-01 7.398895795798e-01 8.462669740265e-01 9.294942980701e-01 9.263075974916e-01 8.318917334805e-01 7.049617390021e-01 6.635397343984e-01 7.677868387248e-01 9.214026026106e-01 1.012675066332e+00 9.884738549087e-01 8.548545080130e-01 6.878685473722e-01 6.426615007025e-01 7.859703268705e-01 9.751444973340e-01 1.079713900214e+00 1.044064130717e+00 8.730785974583e-01 6.416037709340e-01 5.531396961220e-01 7.245586216213e-01 9.634176363743e-01 1.137771103254e+00 1.157909724479e+00 1.008670395523e+00 7.194809461966e-01 4.828858739778e-01 6.311359980165e-01 9.510028649229e-01 1.172997074106e+00 1.206752223765e+00 1.041549500445e+00 7.414500872590e-01 5.184434334800e-01 6.808618828922e-01 9.900955155674e-01 1.184435625932e+00 1.174629174855e+00 9.555712325720e-01 6.166400086412e-01 5.058308235207e-01 8.598410528123e-01 1.254444839059e+00 1.486127298054e+00 1.483176436944e+00 1.244635428860e+00 8.502505042374e-01 5.671386295759e-01 7.987034817397e-01 1.197399910912e+00 1.453218727493e+00 1.470188818973e+00 1.244542357036e+00 8.685326104463e-01 6.465917979922e-01 9.241530150028e-01 1.340447591049e+00 1.606768567712e+00 1.623535019168e+00 1.385429812865e+00 9.911188816734e-01 7.624196415543e-01 1.061767611936e+00 1.539633677472e+00 1.875341132708e+00 2.010232354430e+00 1.956770182992e+00 1.737662488550e+00 1.423156572399e+00 1.134467518461e+00 1.083652340582e+00 1.299623542717e+00 1.561020060962e+00 1.704460678508e+00 1.674929919114e+00 1.498144931190e+00 1.274428389238e+00 1.161787995011e+00 1.247654928473e+00 1.428308673212e+00 1.556409444850e+00 1.558790906778e+00 1.441819101864e+00 1.283952822797e+00 1.211536485552e+00 1.294724175953e+00 1.459304936970e+00 1.584163130682e+00 1.598866444299e+00 1.500666956747e+00 1.352106890907e+00 1.263844102429e+00 1.314876138260e+00 1.459988963430e+00 1.587169847045e+00 1.616053225730e+00 1.526117762424e+00 1.357651238098e+00 1.207746639024e+00 1.185959857706e+00 1.301916543896e+00 1.453616850001e+00 1.541625588668e+00 1.521350402182e+00 1.402659219758e+00 1.242898049601e+00 1.130487386437e+00 1.129507220512e+00 1.214114280410e+00 1.304158713791e+00 1.340841205892e+00 1.321221784641e+00 1.278260831557e+00 1.238642109188e+00 1.217726889663e+00 1.214327655788e+00 1.219014791762e+00 1.227642413316e+00 1.246214262282e+00 1.283069462138e+00 1.336604728834e+00 1.391711173005e+00 1.428966557187e+00 1.438177288680e+00 1.426707968423e+00 1.417245064429e+00 1.432401079274e+00 1.473564093402e+00 1.514456197573e+00 1.517113808255e+00 1.455316689169e+00 1.333633204785e+00 1.201401990940e+00 1.148995192493e+00 1.240331160338e+00 1.430984925654e+00 1.616863246634e+00 1.712464137242e+00 1.673024394743e+00 1.498768661520e+00 1.244853049000e+00 1.042935201201e+00 1.062177915793e+00 1.289259125466e+00 1.546296907578e+00 1.698681187420e+00 1.683074077268e+00 1.492764603175e+00 1.181203823249e+00 8.990982166196e-01 9.056909769611e-01 1.202607639755e+00 1.529879611336e+00 1.727758147166e+00 1.728910636609e+00 1.524721951340e+00 1.165922487467e+00 8.104585683288e-01 8.108793419603e-01 1.191278508638e+00 1.603271617736e+00 1.873114662039e+00 1.931508799461e+00 1.764546988283e+00 1.407402955532e+00 9.597954368707e-01 6.803235804043e-01 8.868932874169e-01 1.280836550116e+00 1.580357278955e+00 1.691240903669e+00 1.592955052691e+00 1.317522215907e+00 9.611392008465e-01 7.438094906120e-01 8.969508371098e-01 1.223913100140e+00 1.488389527878e+00 1.597216158488e+00 1.530869121086e+00 1.324270993626e+00 1.074777627707e+00 9.526515190894e-01 1.072469322301e+00 1.316408327152e+00 1.521815374468e+00 1.603624270654e+00 1.538537068850e+00 1.350869741314e+00 1.111964884723e+00 9.428366886753e-01 9.536964245912e-01 1.102193417030e+00 1.257884882918e+00 1.338452455391e+00 1.321490397374e+00 1.229028234371e+00 1.116146609781e+00 1.049472237201e+00 1.061266735666e+00 1.120095702123e+00 1.167977354574e+00 1.167799028543e+00 1.118431253206e+00 1.051594506606e+00 1.015595972714e+00 1.039660079891e+00 1.105305105128e+00 1.164840054247e+00 1.177782552608e+00 1.128694661748e+00 1.030922656041e+00 9.250400570010e-01 8.665617643326e-01 8.877180659803e-01 9.642630473560e-01 1.043267560236e+00 1.084892094668e+00 1.074666237737e+00 1.021028163157e+00 9.494936532156e-01 8.929402302752e-01 8.750160319697e-01 8.950217238285e-01 9.316575008430e-01 9.608487172814e-01 9.674709025931e-01 9.470263107737e-01 9.034337216994e-01 8.471044129537e-01 7.939330108385e-01 7.627779485740e-01 7.671555124203e-01 8.040217862531e-01 8.526070797332e-01 8.854925735173e-01 8.807429371515e-01 8.302116147009e-01 7.467437371626e-01 6.714850506254e-01 6.653161971276e-01 7.527605581951e-01 8.882422299766e-01 1.007987675147e+00 1.067552451540e+00 1.047268921581e+00 9.536237235521e-01 8.238824669754e-01 7.297183623868e-01 7.435900979363e-01 8.535267944351e-01 9.789193997500e-01 1.053475601221e+00 1.047453432977e+00 9.657725585355e-01 8.485266095087e-01 7.682336900182e-01 7.877395366013e-01 8.858786775853e-01 9.837639262144e-01 1.018677682379e+00 9.651904208561e-01 8.374547156916e-01 6.989453044386e-01 6.636932098485e-01 7.857313296607e-01 9.734019957017e-01 1.122871494274e+00 1.176348299879e+00 1.113556828014e+00 9.469950456918e-01 7.269575765847e-01 5.628015690337e-01 5.895557531027e-01 7.518839868098e-01 9.006879453572e-01 9.602452163577e-01 9.101020243984e-01 7.696305889339e-01 6.039324506295e-01 5.353372355690e-01 6.326487156355e-01 7.900451237379e-01 8.986045352060e-01 9.107390930829e-01 8.246646831365e-01 6.856780935807e-01 6.019059546340e-01 6.821130165040e-01 8.708444409989e-01 1.046174281670e+00 1.133036179078e+00 1.099176371528e+00 9.470544825398e-01 7.179957693853e-01 5.220080568348e-01 5.461432204684e-01 7.546317610183e-01 9.612503507669e-01 1.076658200377e+00 1.074144523169e+00 9.695651918665e-01 8.262587080272e-01 7.593088274537e-01 8.517088309392e-01 1.037410558786e+00 1.203550708559e+00 1.281734646289e+00 1.249912630622e+00 1.128457284609e+00 9.844599901857e-01 9.242366653365e-01 1.010654456967e+00 1.180535155481e+00 1.328884074115e+00 1.387144489911e+00 1.330688571705e+00 1.175697823364e+00 9.833699601505e-01 8.639872211421e-01 9.116577950812e-01 1.078344789711e+00 1.246905007809e+00 1.342878747913e+00 1.343229735800e+00 1.266825258217e+00 1.168149101269e+00 1.118589630854e+00 1.156371437682e+00 1.248512714191e+00 1.327036300968e+00 1.340894338708e+00 1.275158393483e+00 1.154017015355e+00 1.038885677298e+00 1.004551318598e+00 1.073186652192e+00 1.187066227650e+00 1.270914228100e+00 1.279962194728e+00 1.209343658667e+00 1.094641865257e+00 1.007599536515e+00 1.019223647369e+00 1.127966711963e+00 1.262640961764e+00 1.353335549742e+00 1.365726058798e+00 1.305562878507e+00 1.217462529800e+00 1.172179749821e+00 1.219842087043e+00 1.338754468749e+00 1.457886301704e+00 1.512369524645e+00 1.468986957946e+00 1.332691595383e+00 1.152347289326e+00 1.025015728072e+00 1.050180664816e+00 1.214494880698e+00 1.411148538611e+00 1.550307337467e+00 1.588537922066e+00 1.524063039758e+00 1.393660337210e+00 1.268840042836e+00 1.230129983806e+00 1.303662988177e+00 1.434976541580e+00 1.548143537072e+00 1.596296207701e+00 1.572391811148e+00 1.505623893358e+00 1.449041778160e+00 1.449562880292e+00 1.510617542284e+00 1.589435314537e+00 1.632557687320e+00 1.607729966008e+00 1.517598927754e+00 1.402864739325e+00 1.332178762975e+00 1.359913912576e+00 1.472829064720e+00 1.602297739261e+00 1.680177016935e+00 1.669541520293e+00 1.572232378000e+00 1.430576173668e+00 1.321559504217e+00 1.318697874063e+00 1.423343587597e+00 1.562021455829e+00 1.654229824961e+00 1.652973854660e+00 1.552476136771e+00 1.389362244460e+00 1.241618952414e+00 1.200614470952e+00 1.290291133651e+00 1.436984009141e+00 1.547971956422e+00 1.566253957961e+00 1.478087393573e+00 1.311958059910e+00 1.139804738960e+00 1.062223536048e+00 1.130176613163e+00 1.280938506495e+00 1.415854302289e+00 1.472610613572e+00 1.433592269727e+00 1.320726066890e+00 1.190581317193e+00 1.117220229271e+00 1.142101992901e+00 1.232053933839e+00 1.316998785979e+00 1.345460461962e+00 1.302167226578e+00 1.207097286064e+00 1.108252760899e+00 1.059873561990e+00 1.081078546759e+00 1.137042411572e+00 1.174266659350e+00 1.159609198968e+00 1.094491249222e+00 1.015823568827e+00 9.822891244013e-01 1.030163917722e+00 1.133942513844e+00 1.233383202688e+00 1.280110060497e+00 1.256795516479e+00 1.181293679678e+00 1.104922241209e+00 1.091755990301e+00 1.166250835852e+00 1.286154457120e+00 1.384068027001e+00 1.410628165520e+00 1.349073695804e+00 1.219316534728e+00 1.080925381425e+00 1.020707705394e+00 1.086224338621e+00 1.227128077110e+00 1.353836003469e+00 1.402689458105e+00 1.349042665375e+00 1.206983788504e+00 1.033090473537e+00 9.267322978968e-01 9.705351008005e-01 1.125988970039e+00 1.286251826153e+00 1.373133404124e+00 1.352160646918e+00 1.226576952914e+00 1.037012348763e+00 8.674192190817e-01 8.258203013652e-01 9.323970548769e-01 1.087088028228e+00 1.194482731625e+00 1.208814529574e+00 1.126459927954e+00 9.828387079352e-01 8.555805137607e-01 8.409557906688e-01 9.556468268832e-01 1.114293137314e+00 1.230751529193e+00 1.258958543371e+00 1.189997745782e+00 1.049803296502e+00 9.018699491747e-01 8.372386488630e-01 9.014225381388e-01 1.032931433042e+00 1.140681310928e+00 1.167717395959e+00 1.095613137626e+00 9.417097094349e-01 7.648964014134e-01 6.725239459204e-01 7.423866073893e-01 9.020520339341e-01 1.039524420162e+00 1.092559365188e+00 1.043657029244e+00 9.151520569204e-01 7.770048997166e-01 7.423169994013e-01 8.606793869346e-01 1.043593239482e+00 1.186694714057e+00 1.229657709940e+00 1.151768690834e+00 9.699758891441e-01 7.515398749903e-01 6.436232208617e-01 7.659805598272e-01 9.998898507322e-01 1.196031550183e+00 1.279549982714e+00 1.229560894672e+00
 8.101399772211e-01 7.768688961006e-01 8.021968726958e-01 8.674001975904e-01 9.214787456276e-01 9.247180054983e-01 8.673696162091e-01 7.726180166036e-01 6.917337480432e-01 6.752312375867e-01 7.193974447053e-01 7.702665930256e-01 7.804042989321e-01 7.354054445302e-01 6.562200404357e-01 5.940319626247e-01 5.990680778857e-01 6.638099393517e-01 7.345058138789e-01 7.688575683597e-01 7.562982787853e-01 7.160618940597e-01 6.862366846034e-01 6.961911294138e-01 7.372235947248e-01 7.724543356542e-01 7.694691927561e-01 7.175071014997e-01 6.305596843863e-01 5.442288579548e-01 4.995603260748e-01 5.049308573589e-01 5.240480630842e-01 5.171279318059e-01 4.688511025358e-01 3.919296201681e-01 3.257510819800e-01 3.163702516334e-01 3.565102492628e-01 3.992515666018e-01 4.158201001891e-01 4.074256542412e-01 3.945843177188e-01 4.004606612804e-01 4.347388698472e-01 4.770806517878e-01 5.162767816089e-01 5.356856062521e-01 5.277458992389e-01 4.947875556672e-01 4.518179363246e-01 4.243204336932e-01 4.324119130054e-01 4.691304256609e-01 5.067379278557e-01 5.196943303641e-01 4.956617906164e-01 4.378632841950e-01 3.668044980928e-01 3.206431605555e-01 3.320814507179e-01 3.852676826108e-01 4.398370226027e-01 4.717921606174e-01 4.779762266814e-01 4.713924717217e-01 4.730877872062e-01 4.971848664559e-01 5.392761464634e-01 5.829368842842e-01 6.143865631132e-01 6.300033516848e-01 6.359871158800e-01 6.425604860695e-01 6.555900006821e-01 6.718147171183e-01 6.821266275118e-01 6.795138400924e-01 6.649137654339e-01 6.477755803225e-01 6.403337025695e-01 6.481745922328e-01 6.655295901739e-01 6.810392009950e-01 6.885548423999e-01 7.078591234683e-01 7.537626168719e-01 8.148547156799e-01 8.482561471895e-01 8.565848068030e-01 8.247094153160e-01 7.718479232821e-01 7.404275062265e-01 7.624368523739e-01 8.290933894319e-01 9.028361330173e-01 9.510979960352e-01 9.619722249176e-01 9.442717411260e-01 9.200702954823e-01 9.111522617052e-01 9.246600022937e-01 9.508057773989e-01 9.747640242875e-01 9.887548707139e-01 9.944769583734e-01 9.968367614527e-01 9.956077701404e-01 9.828544053860e-01 9.491902859575e-01 8.943980444301e-01 8.357464443925e-01 8.059023867194e-01 8.304493715236e-01 8.993190187765e-01 9.729432582178e-01 1.012120397610e+00 9.968300149222e-01 9.333994346620e-01 8.571307126542e-01 8.238448502185e-01 8.706294735441e-01 9.757437180208e-01 1.084149318329e+00 1.151583503532e+00 1.159486592123e+00 1.115282146527e+00 1.048740812792e+00 1.001522744994e+00 1.021280930504e+00 1.099386910841e+00 1.180491801182e+00 1.230195932047e+00 1.237900691735e+00 1.190001141407e+00 1.093304260429e+00 1.006439255382e+00 9.853200726668e-01 1.031001642477e+00 1.090465772740e+00 1.110992291551e+00 1.074110059031e+00 1.001211618541e+00 9.440568143426e-01 9.505302705179e-01 1.016950160891e+00 1.093327670407e+00 1.132202088034e+00 1.117288066380e+00 1.067998022922e+00 1.029415421955e+00 1.041573856267e+00 1.101508511082e+00 1.166325395775e+00 1.191732959487e+00 1.159501640729e+00 1.085964150965e+00 1.018224739787e+00 1.008643801649e+00 1.067605360830e+00 1.151738941603e+00 1.206251466402e+00 1.199895701898e+00 1.134738237988e+00 1.044843190420e+00 9.838685493548e-01 9.903454736268e-01 1.051533839175e+00 1.119297448540e+00 1.152982363049e+00 1.139044095116e+00 1.090465152316e+00 1.036331670977e+00 1.004376956410e+00 1.024627557212e+00 1.058456287596e+00 1.087542620826e+00 1.075965018549e+00 1.044396287220e+00 9.717602906385e-01 9.129169618956e-01 9.261999363041e-01 1.006864182486e+00 1.092886906632e+00 1.125431288870e+00 1.080920957663e+00 9.782381572648e-01 8.787913008868e-01 8.612196180045e-01 9.442712662053e-01 1.062066051275e+00 1.139392960846e+00 1.136958105377e+00 1.056253103214e+00 9.380153326285e-01 8.543149459746e-01 8.650703258781e-01 9.527068870861e-01 1.046740278015e+00 1.092959178584e+00 1.075315343838e+00 1.012645820732e+00 9.478326275214e-01 9.232098443134e-01 9.460343359245e-01 9.838514413457e-01 9.982593617805e-01 9.730274574501e-01 9.212401048924e-01 8.775788398808e-01 8.742537990625e-01 9.109586156921e-01 9.557579020196e-01 9.756644011289e-01 9.597691141636e-01 9.251956224594e-01 9.082124173295e-01 9.367072470422e-01 1.011767325898e+00 1.111644347730e+00 1.162258118904e+00 1.171391637571e+00 1.132617202415e+00 1.036792774318e+00 8.898336143007e-01 7.837894181627e-01 8.136936359003e-01 9.566221754544e-01 1.103039743189e+00 1.170634792467e+00 1.126178418088e+00 9.822842487820e-01 8.027852042788e-01 7.080349101611e-01 7.818109975822e-01 9.383779624187e-01 1.052676165956e+00 1.058117938784e+00 9.407363605518e-01 7.348537020815e-01 5.453540363443e-01 5.540008371681e-01 7.465598999233e-01 9.409214040557e-01 1.040656867047e+00 1.015772689727e+00 8.799366015244e-01 6.918314107854e-01 5.697106076507e-01 6.237319853558e-01 7.787040278488e-01 9.077470536663e-01 9.537160414011e-01 9.132703231256e-01 8.229167060326e-01 7.474765414973e-01 7.414592105492e-01 7.924058240382e-01 8.392100414388e-01 8.349138646792e-01 7.710838906645e-01 6.792721710648e-01 6.217889199900e-01 6.447276170739e-01 7.262957827284e-01 8.134454739786e-01 8.649599054472e-01 8.322017497635e-01 7.026941406912e-01 5.634242538349e-01 5.567255488893e-01 7.123915389224e-01 8.953683982500e-01 1.005473274580e+00 1.003340765564e+00 8.961668421856e-01 7.399344184574e-01 6.456897905953e-01 7.036808337376e-01 8.466923162912e-01 9.575900016606e-01 9.741937065399e-01 8.876487421966e-01 7.377988980761e-01 6.191613781229e-01 6.371559859634e-01 7.606905312605e-01 8.713962826013e-01 8.942462115919e-01 8.062609083470e-01 6.273629897109e-01 4.326586398717e-01 3.913392274788e-01 5.455264562889e-01 7.150789444658e-01 8.054492835212e-01 7.919882800266e-01 6.913694910257e-01 5.619327929004e-01 5.037014983171e-01 5.702399952799e-01 6.830226248530e-01 7.543899362206e-01 7.480781054698e-01 6.712965125461e-01 5.719533776689e-01 5.308710379263e-01 5.894164884493e-01 6.845918924124e-01 7.533567170233e-01 7.733263923568e-01 7.292817645283e-01 6.267387201366e-01 4.909304688533e-01 3.732487898112e-01 3.610301991598e-01 4.442351074553e-01 5.255597086310e-01 5.436941848069e-01 4.786309021771e-01 3.399489140877e-01 1.843774891950e-01 2.237850561276e-01 4.142145975767e-01 5.847310150573e-01 6.894613945026e-01 7.135642357612e-01 6.622799600803e-01 5.602509334077e-01 4.520924219465e-01 3.951793660460e-01 4.120265125587e-01 4.578236217364e-01 4.835605085763e-01 4.713662742166e-01 4.288398589873e-01 3.796704714518e-01 3.497099525269e-01 3.445866690436e-01 3.439309963165e-01 3.237689005388e-01 2.731711260722e-01 1.959092315748e-01 1.096130623555e-01 6.787722207889e-02 1.137728534180e-01 1.609074452656e-01 1.839089467665e-01 1.874669468962e-01 1.877509945304e-01 1.997220195251e-01 2.217720499572e-01 2.394469480777e-01 2.412941826471e-01 2.280350478558e-01 2.172720498992e-01 2.118390424046e-01 2.216162115166e-01 2.616158694982e-01 3.141127694268e-01 3.574778653146e-01 3.870758612200e-01 4.039910751140e-01 4.107221897635e-01 4.091872490231e-01 4.022562667604e-01 3.973342077000e-01 4.065282999432e-01 4.382030816892e-01 4.867009963242e-01 5.345023354487e-01 5.633496260264e-01 5.633379210990e-01 5.383561151643e-01 5.080197328895e-01 5.005330289649e-01 5.298976231497e-01 5.799802064678e-01 6.211274771719e-01 6.327002130997e-01 6.122646777455e-01 5.761807726498e-01 5.516986563189e-01 5.559599227319e-01 5.774455626935e-01 5.873979014627e-01 5.651872114353e-01 5.135215590510e-01 4.639147702181e-01 4.623312287479e-01 5.166714673465e-01 5.808928039045e-01 6.048767088876e-01 5.626603569375e-01 4.604325253927e-01 3.555063827777e-01 3.709615476620e-01 5.181002715774e-01 6.852453103064e-01 8.208526418721e-01 8.869845777364e-01 8.846240306209e-01 7.995290789664e-01 6.486130964254e-01 5.666530338054e-01 6.088602832664e-01 7.170203153140e-01 8.001462153034e-01 8.015446804638e-01 7.068797816197e-01 5.468205681329e-01 4.248217712458e-01 4.887312719932e-01 6.724604718798e-01 8.306432666155e-01 8.937732854862e-01 8.414677998393e-01 6.929478800267e-01 5.191983184426e-01 4.653121955008e-01 5.919044595465e-01 7.552172585049e-01 8.473562874446e-01 8.303034334954e-01 7.125010599777e-01 5.512892778933e-01 4.702350556743e-01 5.570356411304e-01 7.031353311561e-01 7.910272465387e-01 7.711944492961e-01 6.413747939927e-01 4.462513116610e-01 3.264759036798e-01 4.470021749561e-01 6.438389361320e-01 7.761751836597e-01 7.990183262193e-01 7.148065853559e-01 5.744474681518e-01 4.965404451727e-01 5.847159316350e-01 7.527517535189e-01 8.816765766763e-01 9.283085082056e-01 9.007365726029e-01 7.945720707721e-01 6.651332256026e-01 5.967638106233e-01 6.661807227475e-01 8.111847692870e-01 9.308148354729e-01 9.687531395264e-01 9.111138019459e-01 7.819441778547e-01 6.484774695036e-01 6.122343974890e-01 7.057134529082e-01 8.417996306545e-01 9.358001677305e-01 9.506094987882e-01 8.890833875525e-01 7.899189226170e-01 7.214528060379e-01 7.404846290440e-01 8.280978115361e-01 9.163295622114e-01 9.539164235903e-01 9.253412835087e-01 8.501186719502e-01 7.782425302177e-01 7.662092800744e-01 8.239366192367e-01 9.032483536637e-01 9.495095875018e-01 9.358674802387e-01 8.703759915785e-01 7.952554993250e-01 7.703560119584e-01 8.210720420803e-01 9.065126567026e-01 9.645913722839e-01 9.560516078129e-01 8.766470707166e-01 7.611453852811e-01 6.827585802755e-01 7.076586352004e-01 8.128920231205e-01 9.239520745621e-01 9.657972608616e-01 9.436750325081e-01 8.708273144493e-01 7.777425637041e-01 7.255355190405e-01 7.552058149299e-01 8.550212451448e-01 9.656467685921e-01 1.029495922248e+00 1.015963117550e+00 9.290966434129e-01 8.123747425645e-01 7.441853901913e-01 7.812459492423e-01 8.838792752440e-01 9.671894963517e-01 9.746695931260e-01 8.924711823507e-01 7.492737450342e-01 6.191922604120e-01 5.946430649330e-01 6.718904293533e-01 7.508509938133e-01 7.573125531943e-01 6.716168962630e-01 5.280034304663e-01 4.339158497994e-01 5.070306537099e-01 6.661358717325e-01 7.835190851302e-01 8.006048042481e-01 7.117818637414e-01 5.683815518758e-01 5.046702680885e-01 6.279668918830e-01 8.279699658495e-01 9.762328364766e-01 1.011977493695e+00 9.243451768910e-01 7.515568737731e-01 5.988886775093e-01 6.137540888496e-01 7.713480085165e-01 9.174154677268e-01 9.610364886746e-01 8.818443392034e-01 7.293277260281e-01 5.696530814921e-01 5.008486782561e-01 5.880807187579e-01 7.225940423846e-01 8.091230920052e-01 8.106683126953e-01 7.367864373143e-01 6.433263483193e-01 6.212331922453e-01 7.084343521779e-01 8.351308690565e-01 9.191213482744e-01 9.185123272554e-01 8.337026166968e-01 7.097020421493e-01 6.375878996727e-01 6.906408197671e-01 8.200594259079e-01 9.290004915036e-01 9.598613887122e-01 9.008372729607e-01 7.837998036011e-01 6.865057198525e-01 6.974035788508e-01 8.089332239823e-01 9.300261411782e-01 9.897092902342e-01 9.628930066155e-01 8.680066470737e-01 7.674727040075e-01 7.484008559133e-01 8.380970818013e-01 9.677748990912e-01 1.058805350934e+00 1.070189588218e+00 1.000480384101e+00 8.857006534771e-01 7.945299177697e-01 7.920544413307e-01 8.697149526547e-01 9.571862125801e-01 9.954060123488e-01 9.538179382433e-01 8.734764150187e-01 8.107246810567e-01 7.907414065397e-01 7.943515063475e-01 8.021686261698e-01 8.042625778894e-01 7.922030798692e-01 7.650790602802e-01 7.312756173590e-01 7.083220395805e-01 7.157064612644e-01 7.594991231367e-01 8.239784356755e-01 8.818713883904e-01 9.103332178372e-01 9.012439749602e-01 8.657504383932e-01 8.316228221024e-01 8.269970926160e-01 8.544682753609e-01 8.852732056401e-01 8.831516886016e-01 8.302310534395e-01 7.436248161476e-01 6.847470010026e-01 7.268051654141e-01 8.624970792151e-01 1.011422690791e+00 1.100942554806e+00 1.092110944803e+00 9.820993031659e-01 8.099940995860e-01 6.697804621777e-01 6.774288309836e-01 8.125767394347e-01 9.473200461734e-01 9.944661004601e-01 9.216046333375e-01 7.393955311791e-01 5.061533421958e-01 3.759946924862e-01 4.955631497849e-01 6.844182979876e-01 8.013194045662e-01 8.235545469132e-01 7.553002799678e-01 6.452906554299e-01 5.622755048779e-01 5.659459691942e-01 6.618835625739e-01 7.567617820218e-01 7.953845552593e-01 7.664583295143e-01 6.957836889751e-01 6.370393622039e-01 6.366331328874e-01 6.819072371338e-01 7.174913973976e-01 7.012730705369e-01 6.276944015261e-01 5.335083777494e-01 4.930566915202e-01 5.491348136563e-01 6.458798567526e-01 7.095736304434e-01 7.048767732387e-01 6.373633460326e-01 5.540725738214e-01 5.315509076079e-01 5.990836979800e-01 6.951853121092e-01 7.508882606277e-01 7.347486999164e-01 6.543190046693e-01 5.559514506303e-01 5.138125438953e-01 5.591275054525e-01 6.326674348190e-01 6.667450514575e-01 6.359309538822e-01 5.622577122145e-01 5.162938884889e-01 5.688031392300e-01 6.913574269502e-01 8.027481346843e-01 8.494920261703e-01 8.177655506975e-01 7.335961566817e-01 6.635903694801e-01 6.849108931881e-01 8.149662349006e-01 9.679363496808e-01 1.079631328942e+00 1.106961801137e+00 1.043591645184e+00 9.181508690878e-01 8.103449062883e-01 7.990264693008e-01 8.754551025546e-01 9.599112444997e-01 9.940691949131e-01 9.707878520750e-01 9.263022172175e-01 9.135784767933e-01 9.536222772260e-01 1.013140703148e+00 1.042740727289e+00 1.018956886139e+00 9.592880401783e-01 9.153259860563e-01 9.341924220415e-01 1.006595154165e+00 1.077363251980e+00 1.099983931149e+00 1.067007518813e+00 1.014357716731e+00 1.001120032900e+00 1.055634245798e+00 1.141060914265e+00 1.194994393162e+00 1.180884164909e+00 1.110249687835e+00 1.044096788348e+00 1.056908736198e+00 1.156409368664e+00 1.269699994941e+00 1.317848452537e+00 1.266054252243e+00 1.140829087867e+00 1.035899481949e+00 1.063593318658e+00 1.219341104105e+00 1.383517384291e+00 1.449382142419e+00 1.382418151668e+00 1.221081356346e+00 1.056291113884e+00 9.748078602728e-01 1.029815165447e+00 1.158957606675e+00 1.241909132323e+00 1.223170108632e+00 1.109198048691e+00 9.710472857748e-01 9.272280734305e-01 1.029990563627e+00 1.187493386842e+00 1.283445594468e+00 1.257520581847e+00 1.115156190494e+00 9.376430926245e-01 8.811777489730e-01 1.025876569845e+00 1.246678713327e+00 1.398642214448e+00 1.410339817531e+00 1.279226555810e+00 1.073942642206e+00 9.423966637014e-01 1.016684964778e+00 1.220473031227e+00 1.391588047919e+00 1.438724800924e+00 1.349476312862e+00 1.184623514863e+00 1.072288090115e+00 1.124378336105e+00 1.292810675749e+00 1.441646991384e+00 1.483161833917e+00 1.405518835097e+00 1.271287147034e+00 1.200644222449e+00 1.278442163902e+00 1.448539912377e+00 1.590072493203e+00 1.625900807353e+00 1.549988812564e+00 1.429832468081e+00 1.391275452447e+00 1.487050809158e+00 1.693711802701e+00 1.861405640149e+00 1.888119209918e+00 1.715129837732e+00 1.436948433969e+00 1.270901500269e+00 1.407968020975e+00 1.721970590990e+00 1.974835603702e+00 2.033729473183e+00 1.875049679216e+00 1.582395143920e+00 1.364145283076e+00 1.445622111923e+00 1.749274775715e+00 2.021390991975e+00 2.101208262600e+00 1.942099662374e+00 1.601881012447e+00 1.268325105119e+00 1.239513344458e+00 1.536569821177e+00 1.861949251517e+00 2.014189008850e+00 1.929886943822e+00 1.654238047002e+00 1.352669699532e+00 1.292838539782e+00 1.542477492741e+00 1.855929637944e+00 2.026760664537e+00 1.976805385597e+00 1.733580488766e+00 1.433313491149e+00 1.313075988814e+00 1.490986692996e+00 1.779105023092e+00 1.965615010255e+00 1.955693382386e+00 1.756307042071e+00 1.467844182786e+00 1.278308748170e+00 1.333577216274e+00 1.571932865470e+00 1.803794595393e+00 1.924402402467e+00 1.888422217657e+00 1.691644977828e+00 1.414598426726e+00 1.283860354576e+00 1.434556112908e+00 1.705267331788e+00 1.886013945916e+00 1.878267845903e+00 1.689515782217e+00 1.430036586558e+00 1.303627172733e+00 1.438591738954e+00 1.697853235778e+00 1.883796367101e+00 1.894214133720e+00 1.722723531622e+00 1.451856286602e+00 1.252052529592e+00 1.283800689744e+00 1.482123456592e+00 1.655509897430e+00 1.685060893005e+00 1.546807686793e+00 1.300654395944e+00 1.092249785884e+00 1.090803706936e+00 1.272920597145e+00 1.461219409770e+00 1.535972176189e+00 1.466019031717e+00 1.292030904411e+00 1.117536565671e+00 1.068229974362e+00 1.166507894506e+00 1.305257679109e+00 1.383812867397e+00 1.367297983426e+00 1.280016281141e+00 1.186617884624e+00 1.152761014185e+00 1.188106919264e+00 1.248388068401e+00 1.290865939910e+00 1.303257806044e+00 1.288598576153e+00 1.245975174030e+00 1.184310122281e+00 1.066039127872e+00 9.227041017436e-01 8.289122229975e-01 8.423147738537e-01 9.280878614974e-01 9.997141974833e-01 9.975012700334e-01 9.096284099316e-01 7.753631717725e-01 6.859635864263e-01 7.242584730736e-01 8.470851775028e-01 9.485504387574e-01 9.632475417804e-01 8.800682860869e-01 7.433588235762e-01 6.575464204492e-01 7.156514523532e-01 8.598844658545e-01 9.724275556257e-01 9.859051413020e-01 8.905511187393e-01 7.369172917362e-01 6.490379449520e-01 7.377281121915e-01 9.243216637885e-01 1.074999951934e+00 1.119269732273e+00 1.045267758933e+00 8.958396636951e-01 7.732664665412e-01 7.913180854974e-01 9.288185001073e-01 1.065147218658e+00 1.118604831987e+00 1.069688598861e+00 9.539859280205e-01 8.542890091724e-01 8.531305916918e-01 9.382518487697e-01 1.017288885799e+00 1.060497698153e+00 1.047815055712e+00 9.637337464750e-01 8.390190549735e-01 7.523870013054e-01 7.935224628239e-01 9.185662106655e-01 1.015796047543e+00 1.014782845691e+00 9.037030667358e-01 7.326233144546e-01 6.278322984770e-01 7.069220114383e-01 8.859429335409e-01 1.024339961293e+00 1.051956226178e+00 9.597587824632e-01 7.959153464376e-01 6.767259547243e-01 7.264166277062e-01 8.947068923561e-01 1.044989627562e+00 1.099010928081e+00 1.037950933409e+00 8.911757674925e-01 7.353553467845e-01 6.764918610477e-01 7.443985843821e-01 8.476295988711e-01 9.005159354186e-01 8.742977564676e-01 7.873365192265e-01 6.924341410857e-01 6.492044448752e-01 6.682612095419e-01 7.008424635788e-01 6.996000379559e-01 6.549186779680e-01 5.961382543228e-01 5.722999566774e-01 6.024340876858e-01 6.493346705949e-01 6.632341613160e-01 6.339322053928e-01 5.756441915835e-01 5.064417510480e-01 4.676221709879e-01 4.957377902207e-01 5.446671695588e-01 5.656412615901e-01 5.504390644570e-01 5.185816132414e-01 5.029611071269e-01 5.171781842897e-01 5.362798573826e-01 5.222027095514e-01 4.549852540921e-01 3.518459775259e-01 2.961271903490e-01 3.800023494421e-01 5.264916148655e-01 6.395768139161e-01 6.751066735708e-01 6.263266128835e-01 5.287609146171e-01 4.743359206974e-01 5.480719316959e-01 6.923933086144e-01 8.034945224848e-01 8.199636665525e-01 7.203127480638e-01 5.194973268541e-01 2.894105299346e-01 2.863817867467e-01 5.097933074464e-01 6.970057152573e-01 7.709571919536e-01 7.120356712555e-01 5.401276361983e-01 3.401163466413e-01 3.503472706622e-01 5.708929980419e-01 7.709448164268e-01 8.641022368856e-01 8.263986949988e-01 6.769737903703e-01 4.929904151760e-01 4.492824485493e-01 6.342556226108e-01 8.288383874899e-01 9.476208626021e-01 9.662472991195e-01 8.859737966537e-01 7.178929017410e-01 5.726661609517e-01 6.133681695056e-01 7.998973731507e-01 9.681897818730e-01 1.028133596251e+00 9.538037288189e-01 7.701968024354e-01 5.673522668982e-01 5.233814856972e-01 6.831625237888e-01 8.657631820420e-01 9.572686604714e-01 9.245330918298e-01 7.892884493427e-01 6.337040512726e-01 5.982032272545e-01 7.238977839836e-01 8.818471902046e-01 9.675489475212e-01 9.454724347779e-01 8.367032317672e-01 7.216106709545e-01 7.171669949108e-01 8.445070545238e-01 9.989508902654e-01 1.087837119943e+00 1.073745739395e+00 9.706182598728e-01 8.436595117947e-01 7.940230961921e-01 8.675670837593e-01 9.905665657379e-01 1.068246929326e+00 1.053453112034e+00 9.528697331217e-01 8.279223776624e-01 7.814804187172e-01 8.635063789870e-01 1.000207577322e+00 1.092517886735e+00 1.097956006665e+00 1.037875620976e+00 9.277824617610e-01 7.962970265780e-01 7.202744543355e-01 7.670845324671e-01 8.964133588454e-01 1.020177977458e+00 1.077276366687e+00 1.049409585468e+00 9.608012842793e-01 8.769900280155e-01 8.753761999264e-01 9.671189967475e-01 1.082548116470e+00 1.147703237460e+00 1.127097045059e+00 1.031474865967e+00 9.200124738986e-01 8.824308299556e-01 9.574302784215e-01 1.079076958263e+00 1.156065524337e+00 1.135798309144e+00 1.016737328347e+00 8.556570173091e-01 7.718866390408e-01 8.550811542054e-01 1.028007451567e+00 1.162604899988e+00 1.185782303740e+00 1.082730865025e+00 8.969632180423e-01 7.456510173362e-01 7.755681234967e-01 9.546257294361e-01 1.126443160429e+00 1.192989098625e+00 1.126670393433e+00 9.623014287751e-01 8.077372559203e-01 8.134524117165e-01 9.822033246016e-01 1.166053506761e+00 1.251474513642e+00 1.230758851628e+00 1.145746462504e+00 1.041405674950e+00 9.709273813076e-01 9.726040192807e-01 1.058602783737e+00 1.163824212111e+00 1.218252523774e+00 1.186999458210e+00 1.080364992857e+00 9.574207429120e-01 9.107683313626e-01 9.863767789788e-01 1.122402889724e+00 1.227325937963e+00 1.247979435081e+00 1.180050071565e+00 1.065929070106e+00 9.835822921845e-01 9.960936729223e-01 1.082409666874e+00 1.165013895638e+00 1.185644450490e+00 1.134798755732e+00 1.053034315127e+00 1.013341743538e+00 1.061483814764e+00 1.161516384419e+00 1.236553750647e+00 1.232840463615e+00 1.145223635798e+00 1.025056927479e+00 9.708985130848e-01 1.048474040702e+00 1.202434688153e+00 1.325969002876e+00 1.346394039275e+00 1.244061491696e+00 1.057471028569e+00 8.960162354778e-01 9.039156078436e-01 1.078317163577e+00 1.272044984561e+00 1.371421524060e+00 1.342468315569e+00 1.218293962187e+00 1.058589482657e+00 9.189017287592e-01 8.557631641729e-01 8.765486029469e-01 9.388513979163e-01 9.825192228692e-01 9.706042539366e-01 9.003602003887e-01 8.045226936733e-01 7.459733352311e-01 7.769106790634e-01 8.773798361028e-01 9.798475373961e-01 1.029615768409e+00 1.003857295624e+00 9.131704594507e-01 8.030886014741e-01 7.456354943342e-01 7.850675598014e-01 8.812486995823e-01 9.589559834773e-01 9.682593582712e-01 8.971447397089e-01 7.735457045351e-01 6.694218033650e-01 6.715788866260e-01 7.769888118050e-01 8.954389249046e-01 9.529702669759e-01 9.195708896173e-01 8.073924695804e-01 6.757141075717e-01 6.282056133086e-01 7.162632675069e-01 8.576677201234e-01 9.548046672077e-01 9.579436057778e-01 8.622631304219e-01 7.094985773831e-01 6.017840692634e-01 6.516393579926e-01 8.139798494831e-01 9.676615178798e-01 1.038925742629e+00 1.035940910815e+00 9.709030433844e-01 8.538091621061e-01 7.016493465523e-01 5.925546247118e-01 6.141173812219e-01 7.320327034770e-01 8.397272881439e-01 8.690769065526e-01 7.992682242164e-01 6.518804980564e-01 5.035891112223e-01 4.887560483531e-01 6.236646142775e-01 7.742866804379e-01 8.524268800675e-01 8.296957716036e-01 7.230352393976e-01 5.998371565339e-01 5.713472121851e-01 6.729494224448e-01 8.053411689454e-01 8.763715352381e-01 8.482428300459e-01 7.332138590342e-01 6.031459260007e-01 5.874424391944e-01 7.230164923510e-01 8.904381890875e-01 9.863522423881e-01 9.645180201544e-01 8.263470411862e-01 6.286393720265e-01 5.182610310456e-01 6.315997474438e-01 8.386068363875e-01 9.858965792542e-01 1.006548843297e+00 8.885350688896e-01 6.702275210364e-01 4.741086134434e-01 5.190271206275e-01 7.390307248319e-01 9.240772100170e-01 1.001754133995e+00 9.742616858808e-01 8.528741536381e-01 6.687120283929e-01 5.775379850169e-01 7.023043847285e-01 9.142325282870e-01 1.066703374003e+00 1.092092137653e+00 9.795780648893e-01 7.731329640760e-01 5.971795593431e-01 6.312976175530e-01 8.258786618773e-01 9.961029730451e-01 1.047847018819e+00 9.606019496366e-01 7.755735095459e-01 6.168104541082e-01 6.565371343405e-01 8.469793788832e-01 1.009092788499e+00 1.045189770696e+00 9.300332778863e-01 7.029943006218e-01 5.120246709245e-01 6.035520626201e-01 8.681852546902e-01 1.077686462706e+00 1.133606225109e+00 1.006959800431e+00 7.226979518756e-01 3.943536432668e-01 4.303494092007e-01 7.797578866822e-01 1.066937778290e+00 1.185700296419e+00 1.104213218491e+00 8.399693169866e-01 4.703445918797e-01 3.127407644932e-01 6.361799808638e-01 9.501322745931e-01 1.105411293642e+00 1.067140990579e+00 8.867999285997e-01 6.320779728569e-01 4.560442163599e-01 6.044751172714e-01 8.766775747593e-01 1.043449389980e+00 1.040520699108e+00 8.664292331860e-01 5.835227540845e-01 4.048484611473e-01 6.021212224567e-01 8.935341766575e-01 1.073816921453e+00 1.078616556735e+00 9.043492443211e-01 6.051622761429e-01 3.677402503411e-01 5.360438549561e-01 8.388160380335e-01 1.037960518906e+00 1.070895237875e+00 9.436369121345e-01 7.332881287990e-01 6.234593482219e-01 7.624806965820e-01 9.924405432084e-01 1.140691230636e+00 1.138698123236e+00 9.936672383926e-01 7.958065073219e-01 7.374777075593e-01 9.171840253859e-01 1.166854075912e+00 1.331036964259e+00 1.347433859181e+00 1.227339473298e+00 1.057664158308e+00 9.930767848557e-01 1.120323054268e+00 1.332677337929e+00 1.487967928884e+00 1.514336395527e+00 1.411895187490e+00 1.247734117293e+00 1.144306566814e+00 1.211506136642e+00 1.387731813686e+00 1.562696104457e+00 1.648352305107e+00 1.601314043940e+00 1.425873113750e+00 1.242212208721e+00 1.219011865652e+00 1.382400171717e+00 1.578231186145e+00 1.665969883479e+00 1.593871228302e+00 1.401255281531e+00 1.222927438380e+00 1.233667551482e+00 1.438801193397e+00 1.668571895412e+00 1.784846004540e+00 1.739768530090e+00 1.571607511784e+00 1.400903519576e+00 1.379107328312e+00 1.530683356771e+00 1.722178696455e+00 1.823265751566e+00 1.784298428353e+00 1.641443197171e+00 1.506713674107e+00 1.506554336835e+00 1.649575413527e+00 1.817055861675e+00 1.893466992482e+00 1.835744772279e+00 1.684785504045e+00 1.558128487887e+00 1.582962603007e+00 1.759423256292e+00 1.962901075085e+00 2.076784501963e+00 2.055146964130e+00 1.928819627003e+00 1.793740410348e+00 1.760817154365e+00 1.856698486900e+00 1.998987598068e+00 2.105900946565e+00 2.152405897469e+00 2.119700355384e+00 2.006336642698e+00 1.807141413211e+00 1.651814086383e+00 1.660953774202e+00 1.822756687482e+00 2.008736987124e+00 2.103203285524e+00 2.060327972039e+00 1.910174761743e+00 1.753076034041e+00 1.717218852590e+00 1.845408847516e+00 2.045097341006e+00 2.190789245497e+00 2.208681435122e+00 2.096621483120e+00 1.923951940132e+00 1.811804911065e+00 1.852810765165e+00 2.012409084175e+00 2.167596360350e+00 2.214947123459e+00 2.118818409455e+00 1.921883312789e+00 1.743168895431e+00 1.723329713604e+00 1.882982513188e+00 2.092097490402e+00 2.207166964281e+00 2.151326197926e+00 1.927864505817e+00 1.628562092204e+00 1.438785488916e+00 1.520674863624e+00 1.789631115907e+00 2.040073191463e+00 2.142257203009e+00 2.062619533925e+00 1.853448720188e+00 1.647851074820e+00 1.609564124666e+00 1.766994791675e+00 2.001144049104e+00 2.212979742650e+00 2.315380151695e+00 2.281633417035e+00 2.131595770735e+00 1.860075954340e+00 1.656993549046e+00 1.690312917836e+00 1.900464369682e+00 2.083821242379e+00 2.102787293535e+00 1.935522802556e+00 1.677032305916e+00 1.527188410422e+00 1.638175628085e+00 1.901387944067e+00 2.105546422724e+00 2.127512441240e+00 1.957125292576e+00 1.696937997777e+00 1.550232743920e+00 1.665851913745e+00 1.932332524403e+00 2.141494478355e+00 2.175580600642e+00 2.030471315568e+00 1.810387148660e+00 1.698071459091e+00 1.804915255525e+00 2.025961391073e+00 2.179153120434e+00 2.160013746630e+00 1.973834349003e+00 1.738118519846e+00 1.647276752088e+00 1.791466819465e+00 2.027808601689e+00 2.165337587427e+00 2.106416805811e+00 1.867274285864e+00 1.587262266816e+00 1.502160395157e+00 1.703440330604e+00 1.991930569277e+00 2.150523236812e+00 2.112792631713e+00 1.947397499833e+00 1.741826214000e+00 1.621130991253e+00 1.653181486989e+00 1.780658280040e+00 1.910785094812e+00 1.954203581899e+00 1.877611951409e+00 1.714455985077e+00 1.558031338578e+00 1.512670637459e+00 1.591901841020e+00 1.698634117772e+00 1.726131804285e+00 1.626247546373e+00 1.425131745679e+00 1.226229817346e+00 1.172814048094e+00 1.295735419217e+00 1.464677568010e+00 1.551001878642e+00 1.503616781504e+00 1.349048350734e+00 1.185549319041e+00 1.141822681619e+00 1.244864913238e+00 1.382181139534e+00 1.440478589073e+00 1.378821314009e+00 1.235957646147e+00 1.124326155982e+00 1.159713852530e+00 1.317891715124e+00 1.467263666006e+00 1.505223990757e+00 1.399801244593e+00 1.194350863908e+00 1.015569412548e+00 1.020256489301e+00 1.192887047993e+00 1.366869435245e+00 1.422002908657e+00 1.323719518884e+00 1.118765022316e+00 9.628967919453e-01 1.029888094012e+00 1.253101231096e+00 1.472434376201e+00 1.523861690250e+00 1.361331826398e+00 1.038587485492e+00 7.471197249296e-01 8.313988174635e-01 1.194672970033e+00 1.514592296852e+00 1.649859507454e+00 1.560049114400e+00 1.274610961913e+00 9.039879599119e-01 7.069778740301e-01 8.981818188859e-01 1.206101527767e+00 1.401316996445e+00 1.411638459529e+00 1.246822471794e+00 9.869660005954e-01 8.002892458947e-01 8.597578388806e-01 1.071186445292e+00 1.243749618716e+00 1.286860148133e+00 1.188752135363e+00 9.973412207072e-01 8.218996203434e-01 8.015217427179e-01 9.421094885877e-01 1.112306171962e+00 1.215437781939e+00 1.217420868546e+00 1.126883316935e+00 9.837394885553e-01 8.521566905166e-01 7.997533275464e-01 8.430894574331e-01 9.293350951138e-01 9.937381804219e-01 9.957139748890e-01 9.216430317528e-01 7.886499949924e-01 6.679644438780e-01 6.280941279342e-01 7.019395623007e-01 8.435097676000e-01 9.612258514862e-01 9.893476165773e-01 9.250736027000e-01 8.015881291882e-01 6.959884811806e-01 7.045698223548e-01 8.307359764752e-01 9.803861063157e-01 1.072636458311e+00 1.069983828719e+00 9.754935425912e-01 8.346255012465e-01 7.361530712259e-01 7.594078093429e-01 8.702564084440e-01 9.698068771248e-01 9.936383351284e-01 9.294313605142e-01 8.147087155973e-01 7.317330170356e-01 7.536452800627e-01 8.503604547226e-01 9.307545999287e-01 9.350986672782e-01 8.579718537098e-01 7.513156157474e-01 7.131304637875e-01 7.946002176894e-01 9.228993489908e-01 1.000265780824e+00 9.760981147587e-01 8.561416635623e-01 7.121276855691e-01 6.782386627017e-01 8.055843664500e-01 9.739320823174e-01 1.065794668904e+00 1.028569271196e+00 8.680972810043e-01 6.590404548578e-01 5.903551212249e-01 7.434715157874e-01 9.608087811765e-01 1.117562371405e+00 1.133348935862e+00 9.760544259300e-01 6.908384309307e-01 4.707986178207e-01 6.247878846261e-01 9.302646404384e-01 1.135807170699e+00 1.158032449527e+00 9.903104768772e-01 7.016191354596e-01 5.137090943695e-01 6.961683291358e-01 9.943593206676e-01 1.173254850057e+00 1.151938043631e+00 9.285667013271e-01 5.938608370221e-01 4.945556930155e-01 8.430189910368e-01 1.221576223855e+00 1.437686136096e+00 1.424548676585e+00 1.184406196399e+00 8.008165924620e-01 5.537578263387e-01 8.089238757847e-01 1.198855560778e+00 1.442884215725e+00 1.453965546514e+00 1.231998354782e+00 8.695135674313e-01 6.538757672633e-01 9.021657972224e-01 1.287029753942e+00 1.529667638008e+00 1.534252269081e+00 1.300593872352e+00 9.375011519535e-01 7.761829892793e-01 1.094945381945e+00 1.545919176579e+00 1.855313808835e+00 1.971066823621e+00 1.907091741193e+00 1.688443890581e+00 1.367405563539e+00 1.095957270003e+00 1.074672619376e+00 1.302415346368e+00 1.555627962669e+00 1.682743575149e+00 1.636153983097e+00 1.446744817525e+00 1.220688443092e+00 1.121378809679e+00 1.225905571716e+00 1.413927616857e+00 1.537870230772e+00 1.530002138841e+00 1.401675485325e+00 1.236829257934e+00 1.167953824966e+00 1.262576563429e+00 1.435133220960e+00 1.560389982025e+00 1.569489964111e+00 1.461911332605e+00 1.302509878239e+00 1.206098953652e+00 1.255435199258e+00 1.401775865220e+00 1.528871038312e+00 1.556732234885e+00 1.467424751177e+00 1.304307171052e+00 1.166275027366e+00 1.157783596122e+00 1.277165621385e+00 1.419937362087e+00 1.491956541781e+00 1.454617136339e+00 1.323539245042e+00 1.162346952961e+00 1.063712641768e+00 1.083340814588e+00 1.177838969799e+00 1.261742045317e+00 1.281744188963e+00 1.245295770304e+00 1.195307680854e+00 1.161633632453e+00 1.158387128378e+00 1.175280645521e+00 1.192179711997e+00 1.198772210024e+00 1.201989798189e+00 1.218229630447e+00 1.256971326802e+00 1.310068768642e+00 1.357532914151e+00 1.382941521363e+00 1.384817333647e+00 1.377422127185e+00 1.379769261833e+00 1.398020346956e+00 1.416276904723e+00 1.406116599688e+00 1.347054867498e+00 1.245903956477e+00 1.149529047551e+00 1.134131594862e+00 1.240198451810e+00 1.418820460216e+00 1.579900125905e+00 1.650726394636e+00 1.594718109782e+00 1.418242748714e+00 1.183016379770e+00 1.024381047517e+00 1.085555364509e+00 1.318715477787e+00 1.557121600320e+00 1.683075253990e+00 1.642514831074e+00 1.434951430901e+00 1.120849168820e+00 8.638222549279e-01 9.152227807442e-01 1.224906138584e+00 1.538153119920e+00 1.711517307683e+00 1.685924963533e+00 1.458709279325e+00 1.088337616871e+00 7.558236027846e-01 8.299327259537e-01 1.240973395212e+00 1.646828677888e+00 1.896007799422e+00 1.927963969008e+00 1.734568795642e+00 1.356894706837e+00 9.059395158190e-01 6.735231825316e-01 9.337644273347e-01 1.331871552042e+00 1.614948017030e+00 1.700324799642e+00 1.573497362218e+00 1.272605098990e+00 9.053862932298e-01 7.218286074459e-01 9.294742277624e-01 1.272216825672e+00 1.527606177305e+00 1.614266029719e+00 1.519799413181e+00 1.287123066237e+00 1.028077126927e+00 9.345206336702e-01 1.101408861977e+00 1.369894041891e+00 1.576121534758e+00 1.643009036585e+00 1.554349333778e+00 1.342398839785e+00 1.090132526112e+00 9.342198380242e-01 9.794272189406e-01 1.149576950728e+00 1.303625721784e+00 1.364704188764e+00 1.318182539973e+00 1.196576245531e+00 1.070089831684e+00 1.018815733124e+00 1.066355390073e+00 1.154828921574e+00 1.211019657097e+00 1.196928491574e+00 1.118448314418e+00 1.021877609845e+00 9.766170460996e-01 1.021918765724e+00 1.122801507246e+00 1.209116824947e+00 1.228617765149e+00 1.163253981763e+00 1.030897770030e+00 8.870338388612e-01 8.159460981918e-01 8.670259324962e-01 9.910426291928e-01 1.104291545025e+00 1.153538612879e+00 1.122359612143e+00 1.025838882204e+00 9.076243469345e-01 8.315447989362e-01 8.442845601566e-01 9.277940076442e-01 1.022721686288e+00 1.080675994132e+00 1.079764899137e+00 1.021661000276e+00 9.273605562901e-01 8.331138119247e-01 7.801068027296e-01 7.900313286983e-01 8.461504087144e-01 9.102450489266e-01 9.490665031357e-01 9.437931968354e-01 8.907931781618e-01 8.029110009374e-01 7.132395768859e-01 6.733714616971e-01 7.201680360255e-01 8.324213768341e-01 9.548728973550e-01 1.040547229831e+00 1.062590185511e+00 1.015499980111e+00 9.176312390436e-01 8.148788529658e-01 7.723637921745e-01 8.250552446167e-01 9.346816872147e-01 1.034208298225e+00 1.076645973205e+00 1.045476695594e+00 9.553187851380e-01 8.528626175203e-01 8.056710229177e-01 8.502159112239e-01 9.466628053127e-01 1.023821808988e+00 1.031625198539e+00 9.542097614614e-01 8.142856124667e-01 6.851028538448e-01 6.797302570702e-01 8.218216299428e-01 1.008011632720e+00 1.143913410703e+00 1.179798917636e+00 1.101110524344e+00 9.252886367984e-01 7.083001285974e-01 5.648731468010e-01 6.119475285953e-01 7.724504666428e-01 9.081865010767e-01 9.527337233748e-01 8.911806544010e-01 7.481405703736e-01 5.950536873503e-01 5.515711938395e-01 6.582485630606e-01 8.045242672959e-01 8.930299233716e-01 8.829451084666e-01 7.777592426349e-01 6.311319204576e-01 5.664971258336e-01 6.818154285502e-01 8.871254802716e-01 1.060485765793e+00 1.134947828166e+00 1.084001607346e+00 9.147200814958e-01 6.739119959261e-01 4.856259027041e-01 5.445849514497e-01 7.687976985482e-01 9.705606817379e-01 1.071201249283e+00 1.050200639128e+00 9.293055840862e-01 7.809982856560e-01 7.318531610476e-01 8.522397138865e-01 1.050739414595e+00 1.212821840296e+00 1.275894105780e+00 1.223410052186e+00 1.081923802914e+00 9.282387814393e-01 8.806502955851e-01 9.934486892903e-01 1.179700595351e+00 1.328416101885e+00 1.374922307119e+00 1.299744284648e+00 1.124820887625e+00 9.198633374877e-01 8.087024383629e-01 8.828134973369e-01 1.065447406041e+00 1.230396652204e+00 1.308482777045e+00 1.283775334102e+00 1.183883763095e+00 1.075521079798e+00 1.041130274054e+00 1.111040285789e+00 1.229299377620e+00 1.316116364519e+00 1.321025181047e+00 1.234156687982e+00 1.087314470661e+00 9.544702535996e-01 9.251437005840e-01 1.016208263083e+00 1.148214639682e+00 1.235972656145e+00 1.235638980508e+00 1.147195305141e+00 1.014197162623e+00 9.211830486176e-01 9.473159817481e-01 1.076322574153e+00 1.219367267709e+00 1.303077123440e+00 1.296898418833e+00 1.213441526082e+00 1.108081902613e+00 1.064952453622e+00 1.134751518002e+00 1.276528937816e+00 1.404720975402e+00 1.453173449053e+00 1.393515805851e+00 1.238129848129e+00 1.046819241843e+00 9.323120467782e-01 9.932485008340e-01 1.183282340988e+00 1.380784171023e+00 1.502963402350e+00 1.517373292289e+00 1.433842272895e+00 1.301504652318e+00 1.200937256828e+00 1.203443352112e+00 1.304539711378e+00 1.431974467129e+00 1.515827116765e+00 1.524085221208e+00 1.466817525728e+00 1.390923392747e+00 1.360086126235e+00 1.409355729346e+00 1.511355096424e+00 1.602094993842e+00 1.626862077228e+00 1.563781195667e+00 1.431887030255e+00 1.293894706293e+00 1.239734182586e+00 1.317754436539e+00 1.478185711265e+00 1.628157648566e+00 1.698352951051e+00 1.660831504029e+00 1.530366158379e+00 1.365709933640e+00 1.261299848782e+00 1.291401533029e+00 1.430214277370e+00 1.582013659837e+00 1.664556715839e+00 1.638525460986e+00 1.508782169175e+00 1.324862980901e+00 1.179216967078e+00 1.166286142035e+00 1.285648986693e+00 1.441270929152e+00 1.540190467946e+00 1.534340231701e+00 1.420628985518e+00 1.239341416100e+00 1.075250579311e+00 1.031513163902e+00 1.132170120090e+00 1.289912673803e+00 1.409078897396e+00 1.439327791114e+00 1.374943964026e+00 1.249266997095e+00 1.128418144918e+00 1.085066169448e+00 1.139043617620e+00 1.236616882429e+00 1.307888931600e+00 1.312212429552e+00 1.246688559294e+00 1.142993684232e+00 1.056941124254e+00 1.037289855439e+00 1.082022475934e+00 1.140738164832e+00 1.161464880472e+00 1.121421786945e+00 1.035166764854e+00 9.534969051035e-01 9.412326835008e-01 1.018572378769e+00 1.136495174801e+00 1.228211060036e+00 1.251488451489e+00 1.199681914800e+00 1.104208102266e+00 1.031360078822e+00 1.048776622938e+00 1.158780199074e+00 1.294998897629e+00 1.385198350635e+00 1.386477866379e+00 1.292566552335e+00 1.137717938719e+00 1.001792271854e+00 9.852344795737e-01 1.108478882030e+00 1.282984993166e+00 1.412169828229e+00 1.439862035572e+00 1.350766560645e+00 1.169645830506e+00 9.694282527553e-01 8.745924869197e-01 9.667909679164e-01 1.164432111829e+00 1.341793310547e+00 1.423867207983e+00 1.382568346356e+00 1.227543579269e+00 1.007087065435e+00 8.188937593327e-01 7.894324377057e-01 9.253715924137e-01 1.099152437028e+00 1.210758274733e+00 1.218456767046e+00 1.123989179762e+00 9.695061973798e-01 8.419511811935e-01 8.427683075285e-01 9.756698350513e-01 1.143113580120e+00 1.258842021718e+00 1.280275760372e+00 1.202708020789e+00 1.057136122996e+00 9.128752914419e-01 8.624270399182e-01 9.405379519492e-01 1.076614108005e+00 1.180624262253e+00 1.198888734337e+00 1.115848816553e+00 9.514100027215e-01 7.669358520511e-01 6.719573929772e-01 7.423365595529e-01 9.004166267116e-01 1.033313116994e+00 1.080490400278e+00 1.026771367965e+00 8.971984399604e-01 7.645201428136e-01 7.402893042127e-01 8.636708315513e-01 1.042831913144e+00 1.178009065799e+00 1.213353768869e+00 1.132048148352e+00 9.552453041095e-01 7.549945365909e-01 6.732329520087e-01 8.000063476481e-01 1.018213527382e+00 1.194116242843e+00 1.259575958740e+00 1.201875267103e+00
 8.637343575228e-01 8.316398008005e-01 8.599712043871e-01 9.259645694472e-01 9.767114605873e-01 9.734659060745e-01 9.098710724509e-01 8.144960663842e-01 7.430881313350e-01 7.421574909548e-01 7.974276995336e-01 8.513213182113e-01 8.591633930440e-01 8.112468064020e-01 7.337341085208e-01 6.796528735612e-01 6.921028850493e-01 7.560249136607e-01 8.182179679582e-01 8.390572132289e-01 8.109639340689e-01 7.573134358729e-01 7.206009703956e-01 7.308627325184e-01 7.742539355429e-01 8.081897891003e-01 7.979341174833e-01 7.334649590408e-01 6.319038509876e-01 5.348493631917e-01 4.905413833614e-01 5.058016874864e-01 5.344767375676e-01 5.316866263154e-01 4.824384723745e-01 4.020863309710e-01 3.338578246965e-01 3.261497717888e-01 3.683976437992e-01 4.092943944205e-01 4.226440669257e-01 4.156521118827e-01 4.071024165934e-01 4.204156089739e-01 4.575378499912e-01 4.977852768487e-01 5.360266184507e-01 5.568267385900e-01 5.525595229420e-01 5.259319242077e-01 4.923054662051e-01 4.753365620010e-01 4.902822961734e-01 5.274786932001e-01 5.607531886581e-01 5.667818870640e-01 5.348525013054e-01 4.695893743659e-01 3.925284584213e-01 3.414975043993e-01 3.478306537034e-01 3.964079507979e-01 4.482822428072e-01 4.806995420681e-01 4.916954812770e-01 4.937073122658e-01 5.033632761659e-01 5.283890724288e-01 5.621145505793e-01 5.915127459108e-01 6.084862057348e-01 6.147284678900e-01 6.193967677879e-01 6.312437104456e-01 6.505028811524e-01 6.683556958578e-01 6.743751564755e-01 6.650078559048e-01 6.473477843295e-01 6.360739604649e-01 6.429759351562e-01 6.661398210113e-01 6.912119943579e-01 7.035085015710e-01 7.010195694379e-01 7.095482215981e-01 7.471581344252e-01 8.000063180778e-01 8.280313700746e-01 8.376299737348e-01 8.063036309723e-01 7.534414286828e-01 7.188344503922e-01 7.341456564611e-01 7.930796986737e-01 8.604627329274e-01 9.048454654287e-01 9.148154774283e-01 8.994917370937e-01 8.808308051836e-01 8.793421404728e-01 8.996103997258e-01 9.294110760310e-01 9.528957459036e-01 9.627721695995e-01 9.625603135479e-01 9.600281040072e-01 9.578157412339e-01 9.494548605623e-01 9.252017516515e-01 8.831901538718e-01 8.381692061511e-01 8.194910051299e-01 8.502307421793e-01 9.214652918320e-01 9.968127509493e-01 1.038730399777e+00 1.026634495589e+00 9.646684940064e-01 8.850016074528e-01 8.417122867110e-01 8.762678124126e-01 9.742367155527e-01 1.082235905419e+00 1.153241538917e+00 1.165094293299e+00 1.122079268956e+00 1.052189244411e+00 9.992424702088e-01 1.018174976944e+00 1.084181104282e+00 1.157684243693e+00 1.200323944396e+00 1.211587054315e+00 1.153810304673e+00 1.048903802308e+00 9.589456274750e-01 9.400882200583e-01 9.885853404523e-01 1.047157537653e+00 1.063760900743e+00 1.023405143722e+00 9.515134661176e-01 9.019615581144e-01 9.184641232591e-01 9.887770518484e-01 1.059809259690e+00 1.087563630322e+00 1.061776265195e+00 1.008566351712e+00 9.776681142799e-01 1.005442793956e+00 1.077459786917e+00 1.143572906678e+00 1.160622611637e+00 1.116104494988e+00 1.034296254177e+00 9.704247748947e-01 9.775812986181e-01 1.053783190441e+00 1.143706100766e+00 1.191070849350e+00 1.169643331466e+00 1.089543001378e+00 9.949537720331e-01 9.472541692968e-01 9.786567085400e-01 1.058200291462e+00 1.127190278102e+00 1.145621424000e+00 1.106036922286e+00 1.030732256854e+00 9.602537485417e-01 9.312747396574e-01 9.763617975679e-01 1.027510381677e+00 1.069494128953e+00 1.059246692651e+00 1.014060430869e+00 9.243003875914e-01 8.610562482526e-01 8.869270232537e-01 9.829619389994e-01 1.073882152252e+00 1.100060351335e+00 1.043629071936e+00 9.320128170397e-01 8.366167719304e-01 8.382986624927e-01 9.393773081293e-01 1.061197197751e+00 1.131072627649e+00 1.117476793910e+00 1.030302818390e+00 9.176538510025e-01 8.521779274318e-01 8.789942429438e-01 9.651770672523e-01 1.042673364090e+00 1.067815311662e+00 1.035360979332e+00 9.732515355954e-01 9.272357762735e-01 9.289000344652e-01 9.668718869040e-01 1.000958837938e+00 9.988522028552e-01 9.560966742898e-01 8.980366234823e-01 8.664545069876e-01 8.865699518874e-01 9.405511747927e-01 9.860427427913e-01 9.911730043027e-01 9.516467285387e-01 8.930288902339e-01 8.597441382355e-01 8.820148983537e-01 9.585042808551e-01 1.052243241978e+00 1.096010733311e+00 1.095715149783e+00 1.043728232116e+00 9.316177005957e-01 7.884554855711e-01 7.133114859968e-01 7.824229055624e-01 9.364512143460e-01 1.067339303428e+00 1.108762718871e+00 1.040585833489e+00 8.857365703863e-01 7.174565501778e-01 6.564280714911e-01 7.507141615052e-01 8.925952082938e-01 9.729150136829e-01 9.415554084027e-01 7.966360181776e-01 5.861104791210e-01 4.467401653509e-01 5.461974905322e-01 7.614840511893e-01 9.312989784969e-01 9.911023270272e-01 9.272308470085e-01 7.660194145757e-01 5.842769235008e-01 5.245038854081e-01 6.469918011729e-01 8.190254403445e-01 9.348461224656e-01 9.587078703891e-01 9.001856111404e-01 8.046153709659e-01 7.393799454031e-01 7.478109052144e-01 8.022352867307e-01 8.412154456322e-01 8.267549019727e-01 7.605113142277e-01 6.818284886312e-01 6.494974378463e-01 6.869260352627e-01 7.668811046740e-01 8.410929478694e-01 8.695534901901e-01 8.112105010194e-01 6.787283028887e-01 5.761737337018e-01 6.290818386543e-01 8.021845618576e-01 9.657259688651e-01 1.040355722953e+00 1.000335672915e+00 8.668356941199e-01 7.155149236250e-01 6.713757571928e-01 7.811756700366e-01 9.372231448844e-01 1.033453080664e+00 1.023655061622e+00 9.123847842286e-01 7.540165312900e-01 6.552455960661e-01 7.016842778416e-01 8.290288080004e-01 9.214857468542e-01 9.149402737287e-01 7.965466347318e-01 5.997118060713e-01 4.275394089958e-01 4.563348302518e-01 6.366019539152e-01 7.958569808487e-01 8.610947969926e-01 8.181462239562e-01 6.943375387803e-01 5.629394551194e-01 5.328894784196e-01 6.265428577347e-01 7.429270481481e-01 8.014421799138e-01 7.757065457552e-01 6.834302705418e-01 5.852757994459e-01 5.670414288182e-01 6.487821632874e-01 7.459913130039e-01 8.100619854819e-01 8.220687315654e-01 7.680275407322e-01 6.581114471583e-01 5.284421242348e-01 4.346382181999e-01 4.502385407760e-01 5.369972223881e-01 6.079189176532e-01 6.110223409704e-01 5.324558173376e-01 3.930487673812e-01 2.756933978000e-01 3.356219450804e-01 5.093136144117e-01 6.654830637674e-01 7.526366988393e-01 7.544242434247e-01 6.780672962224e-01 5.536193769928e-01 4.374906367119e-01 4.017685358777e-01 4.542333943633e-01 5.237496707336e-01 5.570582075252e-01 5.384692875644e-01 4.776494302602e-01 4.015715128579e-01 3.448914485464e-01 3.260700581184e-01 3.263884399720e-01 3.134841524663e-01 2.705240639500e-01 2.012205292505e-01 1.324178204223e-01 1.238472539478e-01 1.750657205496e-01 2.228370349321e-01 2.430253097703e-01 2.350852501335e-01 2.122539543401e-01 1.960301696337e-01 2.004269486244e-01 2.162409567500e-01 2.254181508053e-01 2.187899623042e-01 2.115012536840e-01 2.009029673317e-01 1.915206641983e-01 2.105672360321e-01 2.469698520618e-01 2.809762279647e-01 3.038402493335e-01 3.150768873392e-01 3.182506284439e-01 3.176405119623e-01 3.173355521933e-01 3.226041425444e-01 3.399271466705e-01 3.724558570295e-01 4.150412569936e-01 4.557486269483e-01 4.822780469251e-01 4.880563708308e-01 4.762643540907e-01 4.604336949814e-01 4.581132327768e-01 4.766332813480e-01 5.049883350595e-01 5.237618647532e-01 5.197926542871e-01 4.941155032360e-01 4.630066326451e-01 4.495015190567e-01 4.628547826709e-01 4.869267637669e-01 4.966252542862e-01 4.792801502273e-01 4.455447651773e-01 4.296649859488e-01 4.629418907713e-01 5.321561430605e-01 5.928516924116e-01 6.069985647885e-01 5.578952087170e-01 4.577008244002e-01 3.654740504478e-01 3.870040530133e-01 5.212308296498e-01 6.746450005230e-01 7.964721344613e-01 8.528845640139e-01 8.456333651860e-01 7.548311948000e-01 6.077382026309e-01 5.360026743237e-01 5.742439492300e-01 6.701691511591e-01 7.403350424267e-01 7.345304895584e-01 6.428048277459e-01 4.991152749156e-01 4.059728936624e-01 4.808744979162e-01 6.461673277054e-01 7.788723813696e-01 8.209752020429e-01 7.584303488780e-01 6.162961426364e-01 4.743625439813e-01 4.691532349007e-01 6.073149282042e-01 7.522001195930e-01 8.189355378918e-01 7.797211454959e-01 6.491338290469e-01 4.924219766698e-01 4.429547508970e-01 5.572506613159e-01 7.042128627411e-01 7.810236931856e-01 7.490347861824e-01 6.129122158287e-01 4.254114947977e-01 3.376144794101e-01 4.722595003475e-01 6.580095170613e-01 7.742946948521e-01 7.833156165866e-01 6.928418123322e-01 5.600051826865e-01 5.044175435935e-01 6.037391604491e-01 7.618382975859e-01 8.718247377295e-01 9.039498538727e-01 8.720195000998e-01 7.607689284311e-01 6.388384907614e-01 6.030411272248e-01 6.995530478280e-01 8.457230277165e-01 9.498317491899e-01 9.662139552166e-01 8.897712935292e-01 7.542398840386e-01 6.377236180026e-01 6.357458679101e-01 7.455448729710e-01 8.711141395618e-01 9.396473860384e-01 9.249080742499e-01 8.400642646788e-01 7.358391564666e-01 6.893677619444e-01 7.420379211159e-01 8.465547789881e-01 9.301769956955e-01 9.510074268430e-01 9.045641376298e-01 8.209150899785e-01 7.572571554472e-01 7.640915017871e-01 8.324953982934e-01 9.060396832938e-01 9.361040290820e-01 9.060690733475e-01 8.342428730678e-01 7.696495391918e-01 7.657697529139e-01 8.270309477179e-01 9.020414646725e-01 9.352515946343e-01 8.987337837154e-01 7.997238565248e-01 6.847639677976e-01 6.330449863660e-01 6.878082202566e-01 7.984486144841e-01 8.984876183685e-01 9.158051894485e-01 8.740440966314e-01 7.912548951383e-01 7.064826704925e-01 6.882685243830e-01 7.465037661877e-01 8.547638716061e-01 9.534209604030e-01 9.953443963782e-01 9.605947783980e-01 8.622751412065e-01 7.517840292921e-01 7.086818621215e-01 7.703416147556e-01 8.786489358768e-01 9.530341332229e-01 9.472053570231e-01 8.549358591480e-01 7.097744432937e-01 5.877800410782e-01 5.741817648603e-01 6.513946262664e-01 7.210397846539e-01 7.176302108644e-01 6.283278895938e-01 4.931341200178e-01 4.217445159359e-01 5.072776855928e-01 6.564451590513e-01 7.570293350038e-01 7.606419361205e-01 6.687417414275e-01 5.400022827075e-01 5.067910326705e-01 6.398065390680e-01 8.236470231361e-01 9.477433102808e-01 9.615672415252e-01 8.614365755384e-01 6.933115994474e-01 5.711404897930e-01 6.216030168803e-01 7.816581576750e-01 9.091492135802e-01 9.303699771033e-01 8.317034340853e-01 6.743477055507e-01 5.216967521503e-01 4.884969606822e-01 5.981603559637e-01 7.330761453719e-01 8.085042727664e-01 7.965269510645e-01 7.142779831070e-01 6.252624785398e-01 6.205859002442e-01 7.197145420949e-01 8.425039906877e-01 9.114399869897e-01 8.912455326098e-01 7.891849029439e-01 6.600323736278e-01 6.063981787122e-01 6.884501306309e-01 8.296010204594e-01 9.311196045914e-01 9.426851921772e-01 8.599763593630e-01 7.250003933646e-01 6.330748044696e-01 6.788770342777e-01 8.226660361350e-01 9.556324882197e-01 1.010399821918e+00 9.686079170343e-01 8.562277717631e-01 7.461385701328e-01 7.350233497046e-01 8.405849068710e-01 9.773409717325e-01 1.063182918223e+00 1.060539018316e+00 9.742137341608e-01 8.498219673647e-01 7.681794639766e-01 7.938966622142e-01 8.967863300878e-01 9.940571580858e-01 1.030165951806e+00 9.825112852498e-01 9.080406624843e-01 8.553184092350e-01 8.418204648067e-01 8.333724936822e-01 8.241778949867e-01 8.065145350321e-01 7.807340969776e-01 7.533713169851e-01 7.353736341979e-01 7.375228449340e-01 7.638110353933e-01 8.073023817296e-01 8.527544900657e-01 8.840289517727e-01 8.917982015293e-01 8.790824650586e-01 8.625001428690e-01 8.644589684116e-01 8.951294853226e-01 9.396575110630e-01 9.670916212690e-01 9.507443831968e-01 8.849132103901e-01 7.968753941969e-01 7.496025313851e-01 8.000255443582e-01 9.263797813058e-01 1.052023588330e+00 1.111256099455e+00 1.070286229649e+00 9.307839713399e-01 7.380391896709e-01 6.010850243259e-01 6.447047114817e-01 8.115299473683e-01 9.594041345235e-01 1.009815795802e+00 9.384939335767e-01 7.627619399132e-01 5.477536875788e-01 4.383752538242e-01 5.408469555431e-01 7.055656471600e-01 8.045146858730e-01 8.271442223267e-01 7.642863450103e-01 6.706894046376e-01 6.078163240874e-01 6.206780306296e-01 7.055528044634e-01 7.841634877591e-01 8.094541220173e-01 7.717632300421e-01 6.965901217123e-01 6.361082312947e-01 6.344585427577e-01 6.777782175317e-01 7.112159465259e-01 6.934477282584e-01 6.191745708924e-01 5.249792058850e-01 4.851331979327e-01 5.421934806520e-01 6.395511718048e-01 7.031543131380e-01 6.967732297755e-01 6.236823207325e-01 5.278221227353e-01 4.887423776836e-01 5.478831741266e-01 6.443828943621e-01 7.039010442488e-01 6.923075194688e-01 6.157794861797e-01 5.206592281434e-01 4.841110674641e-01 5.380810658929e-01 6.188122881259e-01 6.562910070861e-01 6.228128444317e-01 5.362453639509e-01 4.670757810759e-01 5.050161458768e-01 6.313954369907e-01 7.540263390572e-01 8.121833838740e-01 7.873906183603e-01 7.011505881304e-01 6.193711542914e-01 6.429901647411e-01 7.785907962682e-01 9.363788440314e-01 1.051676410900e+00 1.088603661565e+00 1.031619963545e+00 9.084973169680e-01 7.951855128870e-01 7.720131426067e-01 8.396675630341e-01 9.227395210893e-01 9.608393531452e-01 9.426498477852e-01 8.990852334493e-01 8.793209154085e-01 9.068304674285e-01 9.547105754112e-01 9.771584879748e-01 9.506388637666e-01 8.909033071426e-01 8.483122225389e-01 8.704403041785e-01 9.482576108492e-01 1.026111415263e+00 1.056411727701e+00 1.028407944906e+00 9.722543499258e-01 9.437564112424e-01 9.784451848566e-01 1.051832083242e+00 1.107740606592e+00 1.109469814759e+00 1.063246112048e+00 1.017699257382e+00 1.031516742401e+00 1.111457636059e+00 1.200559046588e+00 1.234230271671e+00 1.184783419819e+00 1.079642739086e+00 1.003345635461e+00 1.044385245234e+00 1.185989497023e+00 1.322911132382e+00 1.362546326254e+00 1.294072059419e+00 1.141134689154e+00 9.920024367014e-01 9.179138436491e-01 9.717249720461e-01 1.084670251122e+00 1.153943114937e+00 1.134688309768e+00 1.036906383926e+00 9.275806318517e-01 9.062049000297e-01 1.004251871716e+00 1.139237376433e+00 1.214559676899e+00 1.182681018523e+00 1.056590397203e+00 9.184725629384e-01 9.002617641941e-01 1.042159423419e+00 1.230163512487e+00 1.345420952260e+00 1.330909107094e+00 1.193027503227e+00 1.007737378361e+00 9.203094185656e-01 1.025212859229e+00 1.223226119608e+00 1.370617302875e+00 1.393259616660e+00 1.288811596339e+00 1.124425043949e+00 1.028565007948e+00 1.096193030306e+00 1.261242594659e+00 1.392005740111e+00 1.411278164740e+00 1.315668372498e+00 1.175397699021e+00 1.116507393288e+00 1.214205481452e+00 1.393081607435e+00 1.529152464799e+00 1.551316004315e+00 1.459198630166e+00 1.326480075537e+00 1.282507904655e+00 1.381404445910e+00 1.588093377774e+00 1.758998934307e+00 1.763011835479e+00 1.584495604169e+00 1.321937525433e+00 1.191269686097e+00 1.352246817808e+00 1.655998032811e+00 1.882544779263e+00 1.918050438870e+00 1.751205733447e+00 1.474095224845e+00 1.295322466680e+00 1.406254140991e+00 1.698064152609e+00 1.935622738013e+00 1.981072251296e+00 1.803511203587e+00 1.474490263766e+00 1.195592130023e+00 1.234983616327e+00 1.539237705015e+00 1.827048249227e+00 1.930986419923e+00 1.807349279103e+00 1.516759932879e+00 1.242863879455e+00 1.247307405237e+00 1.526189305788e+00 1.818225493180e+00 1.944563799203e+00 1.848461405045e+00 1.575304932981e+00 1.285471904105e+00 1.233903570265e+00 1.475493629715e+00 1.771988853330e+00 1.929070616545e+00 1.873088341211e+00 1.626586937220e+00 1.308711508337e+00 1.141240495288e+00 1.267020999940e+00 1.553310512922e+00 1.806617220274e+00 1.926573519420e+00 1.859245711250e+00 1.629185416392e+00 1.338178947302e+00 1.232182588917e+00 1.421393346240e+00 1.702777510732e+00 1.869026216818e+00 1.836235061260e+00 1.626796014497e+00 1.368573828904e+00 1.277288459304e+00 1.449119684871e+00 1.712272885990e+00 1.875417215689e+00 1.851166524742e+00 1.647508042600e+00 1.364791704565e+00 1.194815278301e+00 1.281838139494e+00 1.507446874665e+00 1.672853453622e+00 1.674327555434e+00 1.502724311740e+00 1.234083907093e+00 1.036234805870e+00 1.079134412908e+00 1.290534871812e+00 1.476341554545e+00 1.528255002130e+00 1.428101313787e+00 1.229997380249e+00 1.053475028278e+00 1.029626227526e+00 1.151747254678e+00 1.289520960033e+00 1.346007131396e+00 1.298376710812e+00 1.185625360299e+00 1.088299308079e+00 1.076403109270e+00 1.139016415988e+00 1.205798032853e+00 1.235237091300e+00 1.232292477622e+00 1.197577679994e+00 1.139037078761e+00 1.067966688775e+00 9.638193783830e-01 8.608263687026e-01 8.174473689901e-01 8.554872639513e-01 9.288423528886e-01 9.719800825970e-01 9.467143821788e-01 8.560212956704e-01 7.491859164689e-01 7.107382610531e-01 7.817122046308e-01 8.988151513816e-01 9.760895007334e-01 9.671976297505e-01 8.742882650393e-01 7.529189937985e-01 7.061306059627e-01 7.909875274188e-01 9.319704607062e-01 1.027094623174e+00 1.022633639966e+00 9.185867589523e-01 7.743765898151e-01 7.121044087130e-01 8.130013912882e-01 9.914468606736e-01 1.128132103850e+00 1.161557430988e+00 1.086629284383e+00 9.520820379606e-01 8.569180247303e-01 8.890350814218e-01 1.015160549209e+00 1.130773342205e+00 1.166324764930e+00 1.109478893154e+00 1.001012019671e+00 9.214780502744e-01 9.351179291480e-01 1.015514745055e+00 1.079902472979e+00 1.106034516477e+00 1.081420701230e+00 9.864817233081e-01 8.599297657430e-01 7.895495476024e-01 8.491771833332e-01 9.784572143203e-01 1.067636951958e+00 1.052853189991e+00 9.297189567847e-01 7.594249669766e-01 6.784858756407e-01 7.835501289637e-01 9.703397661252e-01 1.103492311280e+00 1.117989907306e+00 1.009529742097e+00 8.334637511245e-01 7.158755910035e-01 7.789397461127e-01 9.569480913758e-01 1.108302337322e+00 1.154931746884e+00 1.079754345655e+00 9.159174952931e-01 7.475496104490e-01 6.909520311062e-01 7.724808899295e-01 8.863129220605e-01 9.410774913385e-01 9.075795283137e-01 8.059605936098e-01 6.944416172004e-01 6.436971813935e-01 6.710943964344e-01 7.208330916951e-01 7.374795204495e-01 7.074850684163e-01 6.569024972777e-01 6.307628849881e-01 6.499009625586e-01 6.856801148559e-01 6.946688007673e-01 6.665687438204e-01 6.138514444046e-01 5.547930177032e-01 5.272196713382e-01 5.644506259474e-01 6.105038525726e-01 6.299465629005e-01 6.157889940352e-01 5.850631767573e-01 5.660208724064e-01 5.710487997272e-01 5.801514446168e-01 5.600861014901e-01 4.928966345009e-01 3.956036965474e-01 3.411580664457e-01 4.079569504928e-01 5.393242207904e-01 6.454407970378e-01 6.808418159184e-01 6.381979095906e-01 5.510120747018e-01 5.004531135039e-01 5.581948533747e-01 6.781822835932e-01 7.670296808879e-01 7.654807722260e-01 6.526481090709e-01 4.433672591274e-01 2.154152415403e-01 2.811451816897e-01 5.236586103269e-01 7.047513527435e-01 7.687801562315e-01 7.037392870212e-01 5.372425825749e-01 3.683000616811e-01 4.060168566830e-01 6.094189394876e-01 7.854626322602e-01 8.540845895745e-01 7.938028251982e-01 6.273718128615e-01 4.415147658645e-01 4.373683302748e-01 6.499794896743e-01 8.346568509557e-01 9.390053915374e-01 9.317618398529e-01 8.294408342502e-01 6.372880696209e-01 4.868698907005e-01 5.602991599171e-01 7.668960749076e-01 9.299309738504e-01 9.721160813992e-01 8.778245667116e-01 6.819420420816e-01 4.930423416131e-01 5.048744325252e-01 6.927781823277e-01 8.638654619886e-01 9.269185074247e-01 8.622866291325e-01 7.037676302804e-01 5.538728238264e-01 5.680448361233e-01 7.308728482138e-01 8.879812748153e-01 9.515094814067e-01 9.014609004440e-01 7.747719168598e-01 6.732436921554e-01 7.162043159692e-01 8.775704240775e-01 1.033608551379e+00 1.102549200829e+00 1.059632728274e+00 9.316034389477e-01 7.995696111014e-01 7.749123473422e-01 8.794962862490e-01 1.012931738652e+00 1.081512867300e+00 1.047569574593e+00 9.274656653548e-01 7.923611526396e-01 7.508181374223e-01 8.394768759620e-01 9.672920270775e-01 1.047548878453e+00 1.037228977433e+00 9.639401320995e-01 8.484667425537e-01 7.189827141364e-01 6.746307529230e-01 7.517508558745e-01 8.823306545941e-01 9.841729955247e-01 1.011271686689e+00 9.580502077364e-01 8.588024620388e-01 7.847798256138e-01 8.039063470908e-01 9.036707571341e-01 1.008289738256e+00 1.055567865428e+00 1.024008658793e+00 9.353827011241e-01 8.526321320573e-01 8.492586294081e-01 9.329983422659e-01 1.034116826126e+00 1.080314605590e+00 1.037976009298e+00 9.210747706755e-01 7.979207451361e-01 7.744645330169e-01 8.832653546555e-01 1.032158614373e+00 1.122144976360e+00 1.103638009063e+00 9.784524577187e-01 8.059138980702e-01 7.126182062447e-01 7.978114014444e-01 9.758185147215e-01 1.112761213863e+00 1.138508221793e+00 1.043985723519e+00 8.807099585153e-01 7.707514348812e-01 8.350350924971e-01 1.017874016616e+00 1.180280157480e+00 1.231245489272e+00 1.192834533881e+00 1.100857310077e+00 1.007799311350e+00 9.562056207227e-01 9.770737981647e-01 1.063202542563e+00 1.151376479459e+00 1.183830736319e+00 1.137757193879e+00 1.033290291302e+00 9.344027458444e-01 9.216225584045e-01 1.012026248867e+00 1.136116056611e+00 1.215895326620e+00 1.211867962822e+00 1.129849709223e+00 1.019251735872e+00 9.574654820015e-01 9.914931690295e-01 1.083758233337e+00 1.159084872677e+00 1.170307781076e+00 1.117974202646e+00 1.047757974082e+00 1.026459414079e+00 1.082509143289e+00 1.171741463476e+00 1.224634434484e+00 1.199077072183e+00 1.101146489213e+00 9.916464137882e-01 9.665791828386e-01 1.065437912532e+00 1.215252128312e+00 1.316744212937e+00 1.310407650161e+00 1.188830758517e+00 1.003259456827e+00 8.737887195203e-01 9.239521244551e-01 1.108320513309e+00 1.282288406315e+00 1.348252776951e+00 1.302314107038e+00 1.167915580701e+00 1.012185050172e+00 8.918317418909e-01 8.521593002336e-01 8.760239969823e-01 9.230940077228e-01 9.458177516705e-01 9.196285344039e-01 8.508156668859e-01 7.766202147640e-01 7.523147852644e-01 8.058092933354e-01 9.037490454629e-01 9.881204692758e-01 1.017286494803e+00 9.777665607034e-01 8.866950436097e-01 7.929619205851e-01 7.618020864221e-01 8.175817412007e-01 9.117531639218e-01 9.773682280629e-01 9.739125237348e-01 8.963592947479e-01 7.782732456005e-01 6.929003438908e-01 7.126433924268e-01 8.180844518189e-01 9.235579200271e-01 9.636451170164e-01 9.142358579987e-01 7.931481339353e-01 6.669228227963e-01 6.406306579333e-01 7.454513858606e-01 8.877960087755e-01 9.758895351657e-01 9.669607622452e-01 8.633261434852e-01 7.162900138532e-01 6.351353707654e-01 7.099418860298e-01 8.725598845864e-01 1.008496594927e+00 1.066909471892e+00 1.051748154956e+00 9.705298334203e-01 8.378123820098e-01 6.866164000480e-01 6.132229385061e-01 6.744285694566e-01 8.014924995359e-01 8.932349287231e-01 8.951967923340e-01 7.990684373122e-01 6.424696271333e-01 5.246774528548e-01 5.650475095966e-01 7.167168925363e-01 8.509165539456e-01 8.984469937338e-01 8.442404190417e-01 7.198926794447e-01 6.101240870233e-01 6.203755606733e-01 7.388980940351e-01 8.552225983089e-01 8.916075624100e-01 8.245741413095e-01 6.835012482793e-01 5.671964236988e-01 6.101309727572e-01 7.817553671482e-01 9.430898291652e-01 1.008251791350e+00 9.469790103058e-01 7.772438254068e-01 5.823095691517e-01 5.400578421083e-01 7.111851389112e-01 9.176682353328e-01 1.034419888317e+00 1.013567587962e+00 8.581967564040e-01 6.270167366530e-01 4.811398928680e-01 6.000232289796e-01 8.266099204190e-01 9.832551672312e-01 1.033003000009e+00 9.812624519049e-01 8.399650075698e-01 6.615825118813e-01 6.175789699818e-01 7.716757808033e-01 9.762990544528e-01 1.104236860259e+00 1.101737679673e+00 9.696394934163e-01 7.660688268746e-01 6.297633673202e-01 7.036439494464e-01 8.955661167962e-01 1.043573767418e+00 1.070222042023e+00 9.647436832919e-01 7.771934006747e-01 6.367907059080e-01 6.908301250555e-01 8.691289860204e-01 1.007683237048e+00 1.020148472562e+00 8.885701823195e-01 6.596262819006e-01 4.925810717262e-01 6.090511983910e-01 8.631359252515e-01 1.048386864240e+00 1.079955827308e+00 9.371604885237e-01 6.537457601678e-01 3.715398291991e-01 4.844809500488e-01 8.207215674741e-01 1.078662654465e+00 1.169296134048e+00 1.068157503220e+00 7.995771307080e-01 4.553376143576e-01 3.675214305918e-01 6.722141250269e-01 9.539079221495e-01 1.081989073287e+00 1.030164307979e+00 8.479275397346e-01 6.126253439341e-01 4.750920507541e-01 6.466169749608e-01 8.950660472305e-01 1.034688405878e+00 1.009824406543e+00 8.232164580188e-01 5.411055217813e-01 3.880542386761e-01 6.000785418916e-01 8.770451708372e-01 1.036602832330e+00 1.022645313167e+00 8.355024546738e-01 5.315501791991e-01 3.191016483346e-01 5.354353140593e-01 8.374399527117e-01 1.023315872334e+00 1.042787928863e+00 9.067684849965e-01 6.957090314875e-01 5.972163870051e-01 7.465037650555e-01 9.729012627480e-01 1.112061327753e+00 1.102168657568e+00 9.543921549029e-01 7.621700460962e-01 7.177203548512e-01 9.031672848845e-01 1.145895480769e+00 1.298725640773e+00 1.304692032182e+00 1.178075898075e+00 1.008364502359e+00 9.523842771779e-01 1.089304702061e+00 1.302960730108e+00 1.452759370263e+00 1.470114286615e+00 1.356348961753e+00 1.179822488177e+00 1.083113169118e+00 1.152659149128e+00 1.332735265282e+00 1.508108751361e+00 1.588831859755e+00 1.536678704556e+00 1.359364283607e+00 1.175425600460e+00 1.151447027589e+00 1.310226185526e+00 1.497745116971e+00 1.578664916929e+00 1.506293088225e+00 1.322938614084e+00 1.162633278248e+00 1.188380081659e+00 1.390303362919e+00 1.603368295597e+00 1.700534931375e+00 1.641190294797e+00 1.467816118414e+00 1.303654604418e+00 1.296993998765e+00 1.457397910935e+00 1.644610153565e+00 1.734460824704e+00 1.684370608383e+00 1.535080413443e+00 1.401381553351e+00 1.408215663305e+00 1.554685136322e+00 1.716766303406e+00 1.782880166529e+00 1.715992986028e+00 1.562235288753e+00 1.443519227394e+00 1.484438527796e+00 1.671223823057e+00 1.872826085092e+00 1.977679492980e+00 1.946671665311e+00 1.815778257075e+00 1.684057417441e+00 1.660914424781e+00 1.764415574909e+00 1.905794881618e+00 2.004441342373e+00 2.061482825740e+00 2.010377327504e+00 1.876125947960e+00 1.676571393681e+00 1.548970325992e+00 1.599060477154e+00 1.780103267243e+00 1.954035601351e+00 2.018498747177e+00 1.945234850610e+00 1.781555507976e+00 1.641592797123e+00 1.647389874081e+00 1.806919347632e+00 2.005867009499e+00 2.126786908068e+00 2.113761362997e+00 1.982327266759e+00 1.815920911165e+00 1.736262122187e+00 1.809830221824e+00 1.973036424275e+00 2.103158002984e+00 2.114409411229e+00 1.990931645570e+00 1.793174474604e+00 1.649033883843e+00 1.677464726588e+00 1.854990666554e+00 2.041187950233e+00 2.111680083938e+00 2.011906428911e+00 1.765207464632e+00 1.483224437224e+00 1.359230841780e+00 1.503765732300e+00 1.778830542177e+00 1.994792408785e+00 2.050750336216e+00 1.934365521591e+00 1.714180865275e+00 1.533064721786e+00 1.539285651865e+00 1.741460006553e+00 1.978007193397e+00 2.171957473095e+00 2.248737540063e+00 2.192336901615e+00 2.022607829397e+00 1.747281830035e+00 1.570879188882e+00 1.642179440281e+00 1.866287773590e+00 2.040026405036e+00 2.043492862233e+00 1.870792533697e+00 1.628752196297e+00 1.515167222865e+00 1.649770523685e+00 1.904875828000e+00 2.084857476717e+00 2.085489196607e+00 1.911990843884e+00 1.679026674624e+00 1.583388318541e+00 1.730267434719e+00 1.987540738971e+00 2.166525854436e+00 2.169254561267e+00 2.005664663759e+00 1.789846768808e+00 1.701638040574e+00 1.826418048661e+00 2.041937565900e+00 2.174169779649e+00 2.132162153029e+00 1.932926955691e+00 1.702933018690e+00 1.633678881826e+00 1.791476099710e+00 2.020847738222e+00 2.140299776573e+00 2.065543174247e+00 1.825130172886e+00 1.568038942284e+00 1.519259479476e+00 1.732069247585e+00 2.002095499705e+00 2.132083100115e+00 2.065674326092e+00 1.899520214389e+00 1.709080458204e+00 1.619266211536e+00 1.670320790145e+00 1.798641921108e+00 1.912187242278e+00 1.933418874189e+00 1.840110633238e+00 1.674899113114e+00 1.535861544608e+00 1.518473523247e+00 1.615799862566e+00 1.723011977849e+00 1.740378630412e+00 1.629861828880e+00 1.427298960336e+00 1.243518032675e+00 1.215229344929e+00 1.351782903230e+00 1.518796435759e+00 1.596746601420e+00 1.543232905280e+00 1.392035038620e+00 1.244620315106e+00 1.219176466378e+00 1.326009743087e+00 1.453982832161e+00 1.498701501484e+00 1.425858255599e+00 1.278733139748e+00 1.169533602062e+00 1.204679121403e+00 1.353063261267e+00 1.486296258917e+00 1.506741514084e+00 1.387594198709e+00 1.179052389132e+00 1.015136285696e+00 1.043842859052e+00 1.225677107873e+00 1.392899706857e+00 1.434453305282e+00 1.324441077606e+00 1.118738523059e+00 9.910393897429e-01 1.094682455557e+00 1.335133308981e+00 1.534612366178e+00 1.554848366133e+00 1.360963354574e+00 1.024882014611e+00 7.737101751531e-01 9.264387403503e-01 1.303859380640e+00 1.607373451778e+00 1.710898205859e+00 1.582618429266e+00 1.262799542149e+00 8.839517038595e-01 7.453538168409e-01 9.972718582346e-01 1.317593066181e+00 1.499351061736e+00 1.481387698430e+00 1.281914977708e+00 9.935846043125e-01 8.084650631306e-01 9.033470626325e-01 1.140928256588e+00 1.318971727989e+00 1.351616200144e+00 1.233849643716e+00 1.023870814343e+00 8.471247549704e-01 8.498733199439e-01 1.012125110076e+00 1.185917747255e+00 1.275289302932e+00 1.251029859330e+00 1.129836646391e+00 9.638766963584e-01 8.323668408014e-01 8.055869062900e-01 8.742088118156e-01 9.638171212847e-01 1.011740968807e+00 9.891947730925e-01 8.965463474000e-01 7.660502452854e-01 6.751309880209e-01 6.795988994462e-01 7.762897638110e-01 9.050204376270e-01 9.927239289968e-01 9.926509458051e-01 9.147948695494e-01 8.010923168796e-01 7.261586293193e-01 7.577248151047e-01 8.766509039307e-01 1.003545819375e+00 1.074907070685e+00 1.062410567981e+00 9.730529901086e-01 8.512794649234e-01 7.746857078432e-01 8.022673164280e-01 9.003722651141e-01 9.862363903459e-01 1.003708707247e+00 9.414914337761e-01 8.334010204724e-01 7.530686069175e-01 7.671530520929e-01 8.541747143816e-01 9.335379959991e-01 9.482526658831e-01 8.904452623286e-01 8.028392803950e-01 7.644127043447e-01 8.206777850311e-01 9.216550906532e-01 9.848778040515e-01 9.626295438567e-01 8.591069713431e-01 7.387265068751e-01 7.133133705424e-01 8.223555789970e-01 9.681223856763e-01 1.046848481432e+00 1.009266472968e+00 8.618143317361e-01 6.783625823496e-01 6.270991171921e-01 7.619348740377e-01 9.583810905203e-01 1.100022588833e+00 1.107994216132e+00 9.478251980660e-01 6.712878312984e-01 4.683368963256e-01 6.180433544088e-01 9.038936666588e-01 1.091732494125e+00 1.103542157915e+00 9.362402526209e-01 6.638168723260e-01 5.149314256817e-01 7.124458998011e-01 9.973881440159e-01 1.160856977060e+00 1.129395901949e+00 9.034387763212e-01 5.722166955995e-01 4.748268687080e-01 8.129181619149e-01 1.175351896593e+00 1.378132292461e+00 1.359124950444e+00 1.123604259612e+00 7.590487595512e-01 5.529651361427e-01 8.201692030260e-01 1.195893486253e+00 1.427634095394e+00 1.435617245667e+00 1.222436042146e+00 8.790830229935e-01 6.688207598693e-01 8.777159957038e-01 1.225309918723e+00 1.444086313482e+00 1.441044287824e+00 1.220846472977e+00 9.013375826447e-01 8.039082183724e-01 1.120436386026e+00 1.530324898720e+00 1.814206914436e+00 1.908946826836e+00 1.836312263952e+00 1.621622948104e+00 1.307198289905e+00 1.066212411547e+00 1.077452821394e+00 1.308899571502e+00 1.545687778721e+00 1.651343723233e+00 1.586102341349e+00 1.386004056486e+00 1.162856338920e+00 1.083080756102e+00 1.207751367746e+00 1.401041671810e+00 1.519008965464e+00 1.500586000954e+00 1.361716394743e+00 1.190200522816e+00 1.122575375136e+00 1.223859154215e+00 1.400137579022e+00 1.524386176287e+00 1.529986761335e+00 1.418225736010e+00 1.254334227824e+00 1.152885105316e+00 1.196711418928e+00 1.336419782410e+00 1.456545464177e+00 1.480220978001e+00 1.393239459040e+00 1.242065513017e+00 1.124784718468e+00 1.133815119230e+00 1.252928440758e+00 1.379567311528e+00 1.429161522213e+00 1.371493724046e+00 1.229543441963e+00 1.074237937688e+00 1.000129671540e+00 1.046104426858e+00 1.148435864843e+00 1.221201087597e+00 1.220726079147e+00 1.167392641672e+00 1.111924403593e+00 1.088774202575e+00 1.106907794505e+00 1.143444650664e+00 1.168058714941e+00 1.167256639556e+00 1.151714447091e+00 1.147679699501e+00 1.176145330411e+00 1.233958668829e+00 1.296817357153e+00 1.339198694709e+00 1.350324613416e+00 1.337882449350e+00 1.320347350406e+00 1.311480930677e+00 1.307543156141e+00 1.289878313528e+00 1.242246428714e+00 1.170540992990e+00 1.113753897176e+00 1.129047371042e+00 1.238247289558e+00 1.396241468593e+00 1.528835898459e+00 1.575589819453e+00 1.507609232444e+00 1.337103080705e+00 1.131363900057e+00 1.022627105564e+00 1.118463373805e+00 1.347379857973e+00 1.560776121258e+00 1.657540818683e+00 1.592528213394e+00 1.371438595752e+00 1.062014622373e+00 8.390147912377e-01 9.314500085676e-01 1.243078158066e+00 1.534920584097e+00 1.679696572740e+00 1.626493707876e+00 1.379002350179e+00 1.005094465992e+00 7.143029055738e-01 8.659807435012e-01 1.293862407064e+00 1.684007148863e+00 1.906163292063e+00 1.908312175046e+00 1.688454336226e+00 1.294375534585e+00 8.515805215414e-01 6.849900663897e-01 9.907474644586e-01 1.383058552878e+00 1.642874216205e+00 1.698675790293e+00 1.542368177475e+00 1.218935813125e+00 8.499425246902e-01 7.149618406203e-01 9.708788392442e-01 1.317898823896e+00 1.555750980858e+00 1.614875659562e+00 1.490690640810e+00 1.235796425461e+00 9.803236549944e-01 9.348631929714e-01 1.151956813910e+00 1.437104302786e+00 1.635365196272e+00 1.679969433651e+00 1.562750242412e+00 1.325009135628e+00 1.063440262330e+00 9.313131923305e-01 1.017440133948e+00 1.207659981510e+00 1.356448106604e+00 1.394703398121e+00 1.316147345518e+00 1.164331752281e+00 1.026149395375e+00 9.953850600106e-01 1.080597087352e+00 1.195518998786e+00 1.256137224362e+00 1.226127809870e+00 1.118633259374e+00 9.941651998086e-01 9.438867562998e-01 1.014642914436e+00 1.149608941528e+00 1.257678814673e+00 1.278981265735e+00 1.195148694424e+00 1.028667845224e+00 8.486959350651e-01 7.696336026042e-01 8.555945327551e-01 1.023036618943e+00 1.161531158859e+00 1.211169026092e+00 1.156489230818e+00 1.019182904036e+00 8.601089845014e-01 7.769402653206e-01 8.358223047964e-01 9.830927084224e-01 1.122702676482e+00 1.194752687429e+00 1.177816315236e+00 1.080602479180e+00 9.388138185996e-01 8.137809798467e-01 7.733357271942e-01 8.322675119896e-01 9.343696491986e-01 1.015764826459e+00 1.039721663450e+00 9.957683311223e-01 8.953930153207e-01 7.721435845580e-01 6.829467354682e-01 6.860139993110e-01 7.805954260716e-01 9.084686797026e-01 1.013915425255e+00 1.064467679672e+00 1.049150879012e+00 9.775254610288e-01 8.815286670275e-01 8.138192362343e-01 8.226605840056e-01 9.050151604306e-01 1.009213089361e+00 1.082111754858e+00 1.093312417405e+00 1.039356391033e+00 9.450992561913e-01 8.624177459807e-01 8.483282701352e-01 9.124594317246e-01 1.003446386132e+00 1.059039112703e+00 1.040835830951e+00 9.425145996314e-01 7.957833119982e-01 6.824280006033e-01 7.062237623211e-01 8.601898083574e-01 1.038108415394e+00 1.156295161463e+00 1.172812290952e+00 1.078897767400e+00 8.973725900314e-01 6.907359635686e-01 5.767858291078e-01 6.446462110747e-01 7.997942226137e-01 9.193016947421e-01 9.467138000572e-01 8.729983160855e-01 7.284838978595e-01 5.911470109035e-01 5.742212374584e-01 6.894608689230e-01 8.251249676954e-01 8.947512339246e-01 8.636174840068e-01 7.395831215763e-01 5.832541064597e-01 5.327320592697e-01 6.747970657319e-01 8.910804802180e-01 1.061686079754e+00 1.126291272304e+00 1.063084484969e+00 8.830022537019e-01 6.375174109291e-01 4.620584821702e-01 5.476030345825e-01 7.766899321595e-01 9.688859776624e-01 1.054157391596e+00 1.016896816787e+00 8.839250339444e-01 7.362206945256e-01 7.090307621989e-01 8.542778068094e-01 1.060230981692e+00 1.215257526544e+00 1.262820663400e+00 1.191159319277e+00 1.031932908248e+00 8.706572348023e-01 8.368846272988e-01 9.739740263365e-01 1.173357050693e+00 1.321486418446e+00 1.358089998918e+00 1.268123463522e+00 1.077879632299e+00 8.633753446442e-01 7.593503659588e-01 8.531975732274e-01 1.044522636195e+00 1.202765657746e+00 1.263800394409e+00 1.217162848187e+00 1.097249130451e+00 9.815555932004e-01 9.627935569212e-01 1.061199159127e+00 1.199664658332e+00 1.291365258811e+00 1.288321688204e+00 1.185249778869e+00 1.019843747530e+00 8.763165599659e-01 8.563936422811e-01 9.682865003825e-01 1.113238514606e+00 1.201334408294e+00 1.191642712313e+00 1.088620405760e+00 9.420579917830e-01 8.467290691624e-01 8.866814775460e-01 1.029982404606e+00 1.175061178856e+00 1.248671841239e+00 1.224503766575e+00 1.120900908631e+00 1.002217684877e+00 9.641064285741e-01 1.054291655262e+00 1.211944210917e+00 1.341944175843e+00 1.380462174998e+00 1.305119834448e+00 1.135862115151e+00 9.436113811342e-01 8.549398256979e-01 9.549598971896e-01 1.161436603285e+00 1.349207019827e+00 1.446948546261e+00 1.433916816433e+00 1.332107508539e+00 1.204116274754e+00 1.138235672161e+00 1.187962717530e+00 1.314566177043e+00 1.433958978351e+00 1.484880940959e+00 1.449681543931e+00 1.355682874507e+00 1.269970453210e+00 1.268170313440e+00 1.367780544810e+00 1.508083867707e+00 1.608638932364e+00 1.615945045028e+00 1.517045051376e+00 1.344706111928e+00 1.183155256612e+00 1.146322725464e+00 1.272998459037e+00 1.474677734751e+00 1.640670057216e+00 1.703601453187e+00 1.643508189743e+00 1.485615932583e+00 1.302541444074e+00 1.204249857045e+00 1.263324620370e+00 1.428202873822e+00 1.587425304732e+00 1.659967589238e+00 1.613574402006e+00 1.461931482560e+00 1.265184309281e+00 1.126958184367e+00 1.139409818326e+00 1.277979098332e+00 1.432735404471e+00 1.514635311233e+00 1.484389505412e+00 1.348472935027e+00 1.158126172006e+00 1.009876000759e+00 1.003607107576e+00 1.131676616122e+00 1.289612521397e+00 1.389289556775e+00 1.392363347631e+00 1.304437637660e+00 1.170063010162e+00 1.064294331431e+00 1.054268988780e+00 1.134773365783e+00 1.235942206178e+00 1.291769765767e+00 1.272693313240e+00 1.187745525536e+00 1.080085271051e+00 1.011905052907e+00 1.022062579894e+00 1.086308333226e+00 1.143510501427e+00 1.146091291514e+00 1.081668541842e+00 9.777421950237e-01 8.991591757879e-01 9.135579169287e-01 1.019355221945e+00 1.146897191410e+00 1.227607391553e+00 1.226373338214e+00 1.146618290746e+00 1.033008238649e+00 9.669090614530e-01 1.015747648068e+00 1.155678978537e+00 1.301045025252e+00 1.379116924345e+00 1.353930528856e+00 1.228946741496e+00 1.052748898628e+00 9.273798284740e-01 9.619468674159e-01 1.137800842220e+00 1.336111832637e+00 1.461487921444e+00 1.466009331439e+00 1.342585235651e+00 1.125461523502e+00 9.041361313656e-01 8.302701344225e-01 9.742507405315e-01 1.208123348860e+00 1.396959231853e+00 1.471807366021e+00 1.410669508016e+00 1.228610225457e+00 9.800978557027e-01 7.749737952570e-01 7.577505628419e-01 9.192843153230e-01 1.107424173727e+00 1.220582646147e+00 1.221212147035e+00 1.115746965945e+00 9.521403013133e-01 8.256192028975e-01 8.413267631768e-01 9.898814878654e-01 1.164048973832e+00 1.278468587125e+00 1.293798982308e+00 1.208889357246e+00 1.058915525354e+00 9.180203595344e-01 8.797712565270e-01 9.700667312857e-01 1.111332164388e+00 1.214385141031e+00 1.227960414586e+00 1.138425924588e+00 9.669361157195e-01 7.751638857918e-01 6.724342651673e-01 7.366758017635e-01 8.913733514781e-01 1.022557076860e+00 1.069756164453e+00 1.018594196666e+00 8.946303793719e-01 7.689840683735e-01 7.463974372938e-01 8.618669700618e-01 1.029841201207e+00 1.156158499815e+00 1.188199524678e+00 1.111945049250e+00 9.514839847402e-01 7.797095240983e-01 7.218046039403e-01 8.393190151056e-01 1.030604760404e+00 1.180108192111e+00 1.226139198901e+00 1.164161721163e+00
 9.195636421753e-01 8.875736677003e-01 9.178269268427e-01 9.832813581681e-01 1.029392603163e+00 1.018921400259e+00 9.495648121580e-01 8.557594116473e-01 7.969588192908e-01 8.133782555553e-01 8.797787272662e-01 9.359354894271e-01 9.403411287641e-01 8.879967979137e-01 8.097843810170e-01 7.599302850209e-01 7.757074058851e-01 8.362208079133e-01 8.879385872714e-01 8.929455674431e-01 8.463701309706e-01 7.759732155698e-01 7.297940250923e-01 7.397694240534e-01 7.863622862527e-01 8.201496206377e-01 8.038461060578e-01 7.285758347780e-01 6.154520651312e-01 5.136082665697e-01 4.787779429946e-01 5.110937942067e-01 5.517291354193e-01 5.529362916459e-01 5.022530521773e-01 4.192384078263e-01 3.518795842434e-01 3.490680651245e-01 3.947177755929e-01 4.337255243895e-01 4.450860505870e-01 4.393352276819e-01 4.326057552435e-01 4.477083161099e-01 4.813069415792e-01 5.186808696201e-01 5.572355553412e-01 5.819969278657e-01 5.844035055027e-01 5.665671976301e-01 5.429026761764e-01 5.342031329513e-01 5.519086301990e-01 5.858127203264e-01 6.122501795967e-01 6.105266722300e-01 5.722861230004e-01 5.048199753768e-01 4.321041351996e-01 3.901089081593e-01 4.007314834138e-01 4.452332750137e-01 4.899263965970e-01 5.167659302860e-01 5.266314020523e-01 5.321190672164e-01 5.458051884898e-01 5.691258555789e-01 5.920373440591e-01 6.030745566235e-01 5.992433815721e-01 5.891853248614e-01 5.881312078469e-01 6.054224284229e-01 6.349153281922e-01 6.599971527100e-01 6.667344506675e-01 6.534364701549e-01 6.329090778688e-01 6.259694883092e-01 6.452965860720e-01 6.826469217063e-01 7.161852639130e-01 7.279221709628e-01 7.185133066356e-01 7.164864477066e-01 7.430684761551e-01 7.841808603038e-01 8.128353679625e-01 8.215218024369e-01 7.911722357026e-01 7.398269223683e-01 7.040699579123e-01 7.141633291006e-01 7.657167648337e-01 8.262750320057e-01 8.659090571135e-01 8.738652903331e-01 8.596359755390e-01 8.451492116544e-01 8.496755560036e-01 8.751490658349e-01 9.066779482438e-01 9.270684184035e-01 9.293561555416e-01 9.193302614833e-01 9.089655962707e-01 9.054298809276e-01 9.043974148897e-01 8.948144789457e-01 8.710418293052e-01 8.426941988647e-01 8.338712471821e-01 8.658375545361e-01 9.340609733902e-01 1.008199327137e+00 1.053417896392e+00 1.048321342665e+00 9.938324366074e-01 9.170418185165e-01 8.669597943746e-01 8.865714706150e-01 9.709481901844e-01 1.072834379969e+00 1.144622957331e+00 1.160890436978e+00 1.122189188160e+00 1.053203982048e+00 9.981172904928e-01 1.019045879955e+00 1.074449510427e+00 1.138580360105e+00 1.171444119863e+00 1.177829482942e+00 1.108688081332e+00 9.957511501521e-01 9.044146486577e-01 8.907319116490e-01 9.446306385204e-01 1.003895003904e+00 1.017531454485e+00 9.743212229010e-01 9.037116187393e-01 8.614325810485e-01 8.867238408696e-01 9.594148899179e-01 1.024182399836e+00 1.040381138929e+00 1.003143280445e+00 9.448052237553e-01 9.197213415853e-01 9.606338398426e-01 1.042350575730e+00 1.108766943954e+00 1.118149047354e+00 1.063043163747e+00 9.747464988668e-01 9.157518885436e-01 9.386463990545e-01 1.028914137053e+00 1.121707762174e+00 1.161045354055e+00 1.125875038041e+00 1.033902940473e+00 9.388847063907e-01 9.081491784714e-01 9.639044167011e-01 1.057487894671e+00 1.123689201875e+00 1.125185396227e+00 1.060784386504e+00 9.620531551211e-01 8.819259357504e-01 8.664579035989e-01 9.304395157839e-01 1.002704333665e+00 1.056099346884e+00 1.055331971836e+00 9.899895092257e-01 8.822227844747e-01 8.158834610878e-01 8.553121679474e-01 9.649167612937e-01 1.058194981907e+00 1.076909497543e+00 1.009652579228e+00 8.925433776953e-01 8.060777215602e-01 8.287760382993e-01 9.441208132124e-01 1.065259524869e+00 1.124929514261e+00 1.100062056529e+00 1.009092248976e+00 9.065898259345e-01 8.617527238892e-01 9.010614712294e-01 9.791213014893e-01 1.033231187611e+00 1.031093377644e+00 9.794065477801e-01 9.170929644949e-01 8.930442436237e-01 9.246766234246e-01 9.801465825858e-01 1.012439878505e+00 9.952737953124e-01 9.355593276563e-01 8.714615696640e-01 8.523917940490e-01 8.953052073309e-01 9.650456816546e-01 1.010601314803e+00 1.001035992484e+00 9.369736162323e-01 8.509142937405e-01 7.964571323000e-01 8.104497696410e-01 8.886468741108e-01 9.724683263599e-01 1.015640710606e+00 1.012333144943e+00 9.481286829856e-01 8.257047575528e-01 6.918786472158e-01 6.497961129315e-01 7.490619838176e-01 9.038432465433e-01 1.015420240287e+00 1.032776127335e+00 9.478280511656e-01 7.938001147740e-01 6.527388378804e-01 6.337317521346e-01 7.393743430395e-01 8.566191590410e-01 8.980349454056e-01 8.294347600318e-01 6.609333019718e-01 4.584473685514e-01 3.982953781514e-01 5.689516818402e-01 7.790440741965e-01 9.124875599261e-01 9.287738559359e-01 8.281969936903e-01 6.514370398055e-01 5.013937964022e-01 5.284140233448e-01 6.999205462563e-01 8.681302280998e-01 9.583862645680e-01 9.528799339136e-01 8.728922849613e-01 7.728575506678e-01 7.222186281234e-01 7.495944895843e-01 8.106049289975e-01 8.445846333805e-01 8.232750863975e-01 7.587285718509e-01 6.967006720875e-01 6.884297673778e-01 7.363548220953e-01 8.088618287921e-01 8.772168741229e-01 8.804368686712e-01 8.022888504995e-01 6.751159862664e-01 6.131007724934e-01 7.058209777880e-01 8.792538752252e-01 1.017290460400e+00 1.056277363992e+00 9.829469793864e-01 8.336764214478e-01 7.051103111664e-01 7.204576319944e-01 8.691619895990e-01 1.025471639594e+00 1.099800088691e+00 1.060411859798e+00 9.247400314796e-01 7.617699214100e-01 6.872831181256e-01 7.604271635435e-01 8.891103955682e-01 9.630098224110e-01 9.291758853989e-01 7.860817429515e-01 5.837659480315e-01 4.542760074896e-01 5.413403698044e-01 7.290619512215e-01 8.695692101082e-01 9.056617686216e-01 8.327873363246e-01 6.896372630062e-01 5.652574621882e-01 5.688592463378e-01 6.836894603770e-01 7.965207415969e-01 8.368865009696e-01 7.887042850494e-01 6.810174464620e-01 5.880843953279e-01 5.958342964923e-01 6.971607735191e-01 8.022209363538e-01 8.635013742522e-01 8.659145393013e-01 8.025387694747e-01 6.885788913400e-01 5.698321443222e-01 5.020656149113e-01 5.391311374061e-01 6.274015648260e-01 6.893560416434e-01 6.816069537723e-01 5.979787494510e-01 4.711884593022e-01 3.911223241520e-01 4.564337771528e-01 6.069226426439e-01 7.390911420393e-01 8.013691762751e-01 7.776163524922e-01 6.781923683241e-01 5.401836613962e-01 4.333865406914e-01 4.331556647734e-01 5.149130272588e-01 5.938463867684e-01 6.220362609847e-01 5.883463120917e-01 5.058419293175e-01 4.059862259236e-01 3.326474424786e-01 3.150205329234e-01 3.296717738404e-01 3.330513984429e-01 3.051063783892e-01 2.526925295565e-01 2.067489148407e-01 2.072457005877e-01 2.473068422705e-01 2.848324605367e-01 2.943024142872e-01 2.702765487407e-01 2.224719688811e-01 1.748401096176e-01 1.596053747090e-01 1.799329900982e-01 2.040378041258e-01 2.116333057250e-01 2.126307941823e-01 1.986906047613e-01 1.672351542094e-01 1.545346244632e-01 1.660911781182e-01 1.860063208255e-01 1.992911846367e-01 2.018906878387e-01 1.977054303636e-01 1.939492436477e-01 1.969625310207e-01 2.102363612678e-01 2.349409979632e-01 2.700000347360e-01 3.110000991005e-01 3.506126487819e-01 3.812897059010e-01 3.986077064423e-01 4.037171832842e-01 4.031858248737e-01 4.049453159086e-01 4.116932975746e-01 4.178380262492e-01 4.142260279560e-01 3.963522559830e-01 3.705042847035e-01 3.538458236032e-01 3.622454233668e-01 3.916938340386e-01 4.209163862192e-01 4.312539783764e-01 4.202745648087e-01 4.072772432654e-01 4.250489371660e-01 4.863320977630e-01 5.653654463074e-01 6.235263456855e-01 6.324787318289e-01 5.826372135064e-01 4.899595113769e-01 4.082841652866e-01 4.189771085347e-01 5.236983643701e-01 6.616296012228e-01 7.634683425971e-01 8.074249822786e-01 7.931792578904e-01 6.976284254475e-01 5.570370424925e-01 4.939441806294e-01 5.293210416104e-01 6.160164766613e-01 6.771474292829e-01 6.687332057242e-01 5.849408464871e-01 4.616848892487e-01 3.939109253397e-01 4.676750320667e-01 6.076838093574e-01 7.123205809545e-01 7.334473303150e-01 6.631510256796e-01 5.334040381836e-01 4.340607156273e-01 4.787793054208e-01 6.228678091392e-01 7.473905929918e-01 7.883428055824e-01 7.274534507539e-01 5.854076180842e-01 4.364795502456e-01 4.219394472221e-01 5.583232778641e-01 7.022686326052e-01 7.672332891651e-01 7.245769649902e-01 5.860265654821e-01 4.136685932786e-01 3.618631826475e-01 5.033718563363e-01 6.743027242113e-01 7.728793839201e-01 7.678175979667e-01 6.719485808648e-01 5.479601082348e-01 5.130996314295e-01 6.195490115089e-01 7.663517162089e-01 8.583170487670e-01 8.777127421293e-01 8.325355920962e-01 7.242637415930e-01 6.204188761405e-01 6.205960600217e-01 7.367716013783e-01 8.767609238947e-01 9.609388527724e-01 9.538757110145e-01 8.592470556797e-01 7.210061885964e-01 6.273591325710e-01 6.599710032297e-01 7.815683527839e-01 8.939828036796e-01 9.361571696478e-01 8.920350642023e-01 7.850971084800e-01 6.790610564286e-01 6.584922070567e-01 7.423338868665e-01 8.579777689670e-01 9.334864033168e-01 9.369483118930e-01 8.744951304175e-01 7.865224670816e-01 7.359290032073e-01 7.627530238431e-01 8.386454034483e-01 9.026303797682e-01 9.136633790008e-01 8.656996541839e-01 7.879344742629e-01 7.363676857989e-01 7.554283826680e-01 8.273605626347e-01 8.923398400611e-01 9.014642258696e-01 8.374202903107e-01 7.190189367698e-01 6.065320317461e-01 5.854582647167e-01 6.698719731861e-01 7.841647105434e-01 8.634913884305e-01 8.632718524306e-01 8.065023112862e-01 7.178118782996e-01 6.467484483107e-01 6.569015287059e-01 7.357698288401e-01 8.447766401478e-01 9.286210210649e-01 9.500423613785e-01 8.987435778456e-01 7.964405831483e-01 7.012886841427e-01 6.877573570384e-01 7.684484785292e-01 8.742761489334e-01 9.341177093009e-01 9.123287511589e-01 8.101158540109e-01 6.661385512173e-01 5.584803274956e-01 5.614224191464e-01 6.406749177215e-01 7.022412560794e-01 6.912905658924e-01 6.031075470477e-01 4.845003887932e-01 4.410204884138e-01 5.328356688294e-01 6.672715466396e-01 7.499624283181e-01 7.412490927794e-01 6.482090340009e-01 5.332136996478e-01 5.176706927830e-01 6.450726420104e-01 8.067155245019e-01 9.060037556274e-01 9.001165318226e-01 7.913099792681e-01 6.323357464789e-01 5.425327201050e-01 6.210078360749e-01 7.772724589174e-01 8.847539162940e-01 8.845372263946e-01 7.751111153618e-01 6.195448707499e-01 4.887633637291e-01 4.958859657263e-01 6.210598522313e-01 7.495040606569e-01 8.104691354457e-01 7.847319174748e-01 6.962219659176e-01 6.141403547782e-01 6.248938640446e-01 7.295739184421e-01 8.432806709692e-01 8.946043764567e-01 8.546162596013e-01 7.372580182349e-01 6.077355076932e-01 5.792956467723e-01 6.905135297544e-01 8.400885894122e-01 9.329009716199e-01 9.266461364415e-01 8.242444687983e-01 6.777557750471e-01 5.994033267053e-01 6.807201140435e-01 8.484045485483e-01 9.866213209819e-01 1.034344412419e+00 9.794786144368e-01 8.544572908619e-01 7.402124971081e-01 7.377368845413e-01 8.534236971321e-01 9.912729170987e-01 1.069458357955e+00 1.054585917942e+00 9.575960085386e-01 8.326630811660e-01 7.678424216439e-01 8.179742578077e-01 9.334100143037e-01 1.027714448064e+00 1.050421750191e+00 1.000059974932e+00 9.301426744986e-01 8.910400588406e-01 8.743706185869e-01 8.601129541444e-01 8.396799786498e-01 8.108420987934e-01 7.809294027346e-01 7.626440201464e-01 7.665909737124e-01 7.935634064005e-01 8.334923947973e-01 8.715088641067e-01 8.948790159789e-01 8.976115252269e-01 8.834077847524e-01 8.666272533004e-01 8.677573766780e-01 9.001165461435e-01 9.563035619502e-01 1.010153560266e+00 1.032083081665e+00 1.004146403646e+00 9.309452144028e-01 8.475334856864e-01 8.144247450688e-01 8.714515760470e-01 9.869469174862e-01 1.090555401649e+00 1.125535147778e+00 1.066082683313e+00 9.225224159883e-01 7.512700554191e-01 6.642312325887e-01 7.426214088866e-01 9.062037505454e-01 1.036607942263e+00 1.069724098659e+00 9.890464884061e-01 8.189166472676e-01 6.305471501634e-01 5.476575408599e-01 6.278551138412e-01 7.559664412601e-01 8.278836958808e-01 8.345870540994e-01 7.728183291371e-01 6.928804136267e-01 6.493248169308e-01 6.754336825727e-01 7.497770573883e-01 8.106744844592e-01 8.190643388942e-01 7.690829606744e-01 6.883894072268e-01 6.299557532211e-01 6.347699659056e-01 6.832029673239e-01 7.187069530418e-01 7.014464510125e-01 6.276976808265e-01 5.346875029824e-01 4.954948890292e-01 5.511770808254e-01 6.465130251642e-01 7.081714473552e-01 6.989586863022e-01 6.199035606154e-01 5.117066220539e-01 4.556601574854e-01 5.063326142409e-01 6.046645176537e-01 6.702015408093e-01 6.660543080439e-01 5.972598637680e-01 5.096204976197e-01 4.798718538663e-01 5.388750429777e-01 6.232181922252e-01 6.633654606555e-01 6.299716436460e-01 5.368747815457e-01 4.504641353435e-01 4.715675180726e-01 5.968110721466e-01 7.279011774932e-01 7.975097886440e-01 7.827064328422e-01 6.998588204920e-01 6.123724754665e-01 6.385655099266e-01 7.602329318133e-01 9.077237783131e-01 1.015023036183e+00 1.054518326321e+00 1.002392518335e+00 8.838902526519e-01 7.717819862560e-01 7.448152099045e-01 8.072496749699e-01 8.871578656265e-01 9.244225825671e-01 9.059320349199e-01 8.598246515431e-01 8.338094779861e-01 8.535675324943e-01 8.956664124978e-01 9.155391825093e-01 8.887976800888e-01 8.295235593774e-01 7.874680654145e-01 8.118612580801e-01 8.946936051976e-01 9.795165803014e-01 1.017138244284e+00 9.933782936212e-01 9.330073449817e-01 8.889735486149e-01 9.042589331762e-01 9.671650358819e-01 1.027000246613e+00 1.045121022442e+00 1.020836612615e+00 9.905890211954e-01 1.000991411855e+00 1.061040847327e+00 1.129006985793e+00 1.153039416141e+00 1.110790283734e+00 1.027793429541e+00 9.757399896709e-01 1.021199903780e+00 1.143088657971e+00 1.252956824473e+00 1.272804050557e+00 1.198557243595e+00 1.063656517891e+00 9.357580300949e-01 8.726687178062e-01 9.250238836106e-01 1.018996385112e+00 1.074035198567e+00 1.055321729793e+00 9.756973345267e-01 8.955096476225e-01 8.928587751010e-01 9.821005986849e-01 1.092834475242e+00 1.147837065140e+00 1.112053834676e+00 1.005150140594e+00 9.063499649581e-01 9.189277172743e-01 1.052013313464e+00 1.205487622897e+00 1.283767774323e+00 1.243864710272e+00 1.101805237490e+00 9.417049215949e-01 9.022692934550e-01 1.035686725012e+00 1.226537744139e+00 1.350274074770e+00 1.348747487666e+00 1.229273805733e+00 1.065439749338e+00 9.859802639793e-01 1.068431402579e+00 1.230251045018e+00 1.344283291092e+00 1.342663944200e+00 1.229082557624e+00 1.080376671542e+00 1.029216683971e+00 1.142979223245e+00 1.328624531227e+00 1.459780623683e+00 1.470489379139e+00 1.364654333394e+00 1.222610071294e+00 1.163416396739e+00 1.265251591826e+00 1.470696125478e+00 1.635308881397e+00 1.626364271877e+00 1.451831315821e+00 1.214411011036e+00 1.121437298053e+00 1.295709101874e+00 1.578012886668e+00 1.771983131523e+00 1.782190603544e+00 1.608478960489e+00 1.350146196703e+00 1.213001205912e+00 1.350208936783e+00 1.626571254060e+00 1.828577861634e+00 1.841661650696e+00 1.651383900957e+00 1.344573791623e+00 1.134689561969e+00 1.240626231893e+00 1.542363342715e+00 1.787206951824e+00 1.840564649733e+00 1.677593267855e+00 1.374528890118e+00 1.134565983489e+00 1.203990166041e+00 1.503778072085e+00 1.770117275169e+00 1.852301106930e+00 1.713706757170e+00 1.417317029645e+00 1.149335291894e+00 1.172609451698e+00 1.462250099664e+00 1.751482726311e+00 1.870811464208e+00 1.766467687152e+00 1.475772795457e+00 1.139004899973e+00 1.018450670173e+00 1.233744710609e+00 1.560192860746e+00 1.814206365324e+00 1.914503355190e+00 1.822772882353e+00 1.548613315492e+00 1.242175368217e+00 1.170101889090e+00 1.404903169277e+00 1.698011985743e+00 1.850081565313e+00 1.793584149831e+00 1.566094661537e+00 1.312469927890e+00 1.255758233435e+00 1.455940431910e+00 1.715367601145e+00 1.852696101329e+00 1.794935775592e+00 1.564080233607e+00 1.278609548171e+00 1.148712378829e+00 1.287715579638e+00 1.528929215433e+00 1.678106969114e+00 1.648465295087e+00 1.445665874302e+00 1.162639947277e+00 9.893028867947e-01 1.081307965490e+00 1.312754959846e+00 1.486055049267e+00 1.508340114117e+00 1.375287892991e+00 1.155915780328e+00 9.882777924532e-01 1.002873737439e+00 1.151710255823e+00 1.285643961984e+00 1.316736284076e+00 1.235590795418e+00 1.096550973355e+00 9.972907922686e-01 1.009670115585e+00 1.097349003568e+00 1.164128708303e+00 1.181922040192e+00 1.159495143252e+00 1.102599541886e+00 1.031300781075e+00 9.595054250371e-01 8.803395174349e-01 8.247895830338e-01 8.247828865628e-01 8.733848737002e-01 9.276031967179e-01 9.445159412457e-01 9.060228332583e-01 8.289376229504e-01 7.663914199651e-01 7.789651390820e-01 8.672682571825e-01 9.677096412718e-01 1.017098552153e+00 9.868397528580e-01 8.917995358695e-01 7.952519447996e-01 7.864399200572e-01 8.862872340431e-01 1.015762914780e+00 1.090098146661e+00 1.068062071029e+00 9.584900134648e-01 8.264901737570e-01 7.844842850578e-01 8.869462265909e-01 1.049748001863e+00 1.168151817718e+00 1.189486285411e+00 1.115333213634e+00 9.989490326046e-01 9.324236905123e-01 9.783256288923e-01 1.093772477022e+00 1.188267306677e+00 1.204986198459e+00 1.140192474089e+00 1.040307520316e+00 9.823247417154e-01 1.011665962850e+00 1.088319229199e+00 1.142043071621e+00 1.152010248640e+00 1.112133232928e+00 1.012095655444e+00 8.818507659553e-01 8.264437813980e-01 9.031095438458e-01 1.036309756572e+00 1.118067046464e+00 1.090539797368e+00 9.564246902265e-01 7.868919321721e-01 7.250511873364e-01 8.486046738062e-01 1.039851135256e+00 1.167607766677e+00 1.171284516290e+00 1.051503836597e+00 8.708173984548e-01 7.619228769983e-01 8.374221965027e-01 1.018789464340e+00 1.165001836956e+00 1.200125748151e+00 1.109771762432e+00 9.317301930362e-01 7.580936178423e-01 7.116853279375e-01 8.074933362292e-01 9.270249043423e-01 9.777070364761e-01 9.322764914889e-01 8.143162155013e-01 6.891094932338e-01 6.385891083417e-01 6.815453328358e-01 7.500043110732e-01 7.809526066322e-01 7.587709366230e-01 7.084966852086e-01 6.749282400273e-01 6.829851304880e-01 7.106894615315e-01 7.199727550484e-01 6.994770615655e-01 6.589846229915e-01 6.204986957166e-01 6.099156800272e-01 6.496936945321e-01 6.883712885467e-01 7.000249428969e-01 6.798489702338e-01 6.442220811361e-01 6.197530854683e-01 6.189988184016e-01 6.246847319480e-01 6.058940708642e-01 5.453742234883e-01 4.581944642349e-01 4.039574637525e-01 4.468929982613e-01 5.533735174009e-01 6.442010691189e-01 6.718371503580e-01 6.265815025333e-01 5.391297080495e-01 4.856768382816e-01 5.343148776056e-01 6.419252407218e-01 7.184176260015e-01 7.065389244413e-01 5.868224262821e-01 3.750831251400e-01 1.636791654985e-01 3.010752850090e-01 5.474793253477e-01 7.192558647540e-01 7.732722995549e-01 7.028184568626e-01 5.416257879610e-01 3.965920919515e-01 4.480781942853e-01 6.361466447603e-01 7.913600303681e-01 8.385536479636e-01 7.584886112142e-01 5.769970086890e-01 3.911810225387e-01 4.329890082243e-01 6.605940957328e-01 8.376506931267e-01 9.308452528172e-01 9.094403707576e-01 7.837294980784e-01 5.678427709005e-01 4.110380930407e-01 5.174507127379e-01 7.396837591363e-01 8.966522048900e-01 9.237526249258e-01 8.142128572401e-01 6.120537837554e-01 4.447643895992e-01 5.055546915503e-01 7.045612255150e-01 8.578383191022e-01 8.920496159903e-01 7.975371684491e-01 6.187155176851e-01 4.817077690296e-01 5.502646251038e-01 7.409372897204e-01 8.917781648810e-01 9.324786856342e-01 8.561019271460e-01 7.142482049094e-01 6.304195826786e-01 7.179598504670e-01 9.037713136713e-01 1.056317909156e+00 1.104806674246e+00 1.034849155033e+00 8.841524344423e-01 7.491886719829e-01 7.503266235291e-01 8.821557987668e-01 1.022736644473e+00 1.082212300888e+00 1.031463687616e+00 8.947295565545e-01 7.507914858257e-01 7.125538818967e-01 8.048255902970e-01 9.223730850632e-01 9.835924274992e-01 9.648749264938e-01 8.828586605963e-01 7.648943096860e-01 6.507341470590e-01 6.468645239403e-01 7.489183734918e-01 8.736164053325e-01 9.501219449061e-01 9.468505221673e-01 8.700537792353e-01 7.638024630627e-01 7.037504049055e-01 7.430341377775e-01 8.452804842302e-01 9.342967392956e-01 9.615632871110e-01 9.194493470207e-01 8.401186393078e-01 7.873068160417e-01 8.133275682143e-01 8.992554324216e-01 9.777879298344e-01 9.954291168061e-01 9.369923441992e-01 8.322481380029e-01 7.570370354411e-01 7.886933278471e-01 9.092693069197e-01 1.028613989449e+00 1.074566944027e+00 1.018835637036e+00 8.805227998986e-01 7.360724338810e-01 7.089277009974e-01 8.334583061716e-01 9.971610366322e-01 1.094794660113e+00 1.080285822798e+00 9.620568100034e-01 8.087717180584e-01 7.502640147470e-01 8.611068522348e-01 1.043896118886e+00 1.177985305374e+00 1.198148020507e+00 1.144089735754e+00 1.052674680893e+00 9.706839021718e-01 9.390200717490e-01 9.760779390596e-01 1.057543935981e+00 1.125691153328e+00 1.136294615275e+00 1.079130948397e+00 9.839737945625e-01 9.162782569768e-01 9.371961354911e-01 1.036346797841e+00 1.143336913368e+00 1.195082368712e+00 1.165828556499e+00 1.071955694682e+00 9.700036243463e-01 9.340744801372e-01 9.907821486518e-01 1.087450842605e+00 1.153916598734e+00 1.154590787965e+00 1.099666425274e+00 1.038942245214e+00 1.032335607304e+00 1.093274547120e+00 1.172069197936e+00 1.206208672394e+00 1.164105091008e+00 1.061951494063e+00 9.672839559724e-01 9.677566325723e-01 1.077663711285e+00 1.215360509190e+00 1.291879423360e+00 1.260487258814e+00 1.125856766257e+00 9.519604945517e-01 8.642028119586e-01 9.523263313935e-01 1.136992089896e+00 1.286094583264e+00 1.320078455332e+00 1.246155473795e+00 1.110919561587e+00 9.707902813137e-01 8.798646578262e-01 8.634047257182e-01 8.873992736622e-01 9.153627439168e-01 9.151447959156e-01 8.766098531437e-01 8.157197093650e-01 7.705709665060e-01 7.799599000864e-01 8.465216388819e-01 9.322542696285e-01 9.923467974099e-01 9.988737745359e-01 9.482763515385e-01 8.642259730743e-01 7.960923819562e-01 7.950418361199e-01 8.637215256167e-01 9.511141968402e-01 1.001636411915e+00 9.850061265377e-01 9.033428453441e-01 7.947935540569e-01 7.297534554220e-01 7.628377293594e-01 8.633113949185e-01 9.531116023229e-01 9.753675065664e-01 9.115298881675e-01 7.843383594446e-01 6.653959986396e-01 6.563543302718e-01 7.702159960672e-01 9.090628063060e-01 9.877922747187e-01 9.699404549133e-01 8.643196907375e-01 7.298450700049e-01 6.753716068625e-01 7.653055592512e-01 9.204674178205e-01 1.037558448817e+00 1.077894997509e+00 1.053133530720e+00 9.603475840398e-01 8.179438927901e-01 6.815718147533e-01 6.489148529874e-01 7.412763777577e-01 8.684258925719e-01 9.396622955940e-01 9.130147671772e-01 7.929794505547e-01 6.359700954943e-01 5.622180321976e-01 6.545037184248e-01 8.165315087383e-01 9.314726787839e-01 9.455203018294e-01 8.562900901953e-01 7.116350892925e-01 6.171071953711e-01 6.686480761179e-01 8.072024037068e-01 9.133370035633e-01 9.202747725790e-01 8.167991378769e-01 6.489307232118e-01 5.445978523993e-01 6.364808746938e-01 8.328971007837e-01 9.866481782568e-01 1.024495206126e+00 9.286433037818e-01 7.327978993622e-01 5.497989242132e-01 5.758764288127e-01 7.859317835834e-01 9.854974967666e-01 1.072047094263e+00 1.012406160152e+00 8.241269750743e-01 5.896861049897e-01 5.081059185096e-01 6.858014539493e-01 9.127985082271e-01 1.044331955057e+00 1.064382478092e+00 9.921666471314e-01 8.236285192065e-01 6.565596847113e-01 6.572766905230e-01 8.332456699576e-01 1.027337099864e+00 1.130061656214e+00 1.100720665138e+00 9.522795335967e-01 7.577866796642e-01 6.647187801449e-01 7.709594994813e-01 9.564136708106e-01 1.080922414283e+00 1.082466625534e+00 9.605523631830e-01 7.744760964894e-01 6.560520226837e-01 7.228797678309e-01 8.863347008765e-01 9.988350558711e-01 9.863897935705e-01 8.394330849882e-01 6.135011690843e-01 4.792227768079e-01 6.181972772532e-01 8.558245027850e-01 1.012636732873e+00 1.018358229021e+00 8.624677491241e-01 5.927270239345e-01 3.912934443650e-01 5.644300736803e-01 8.731544187745e-01 1.093056235669e+00 1.149688146713e+00 1.026713793398e+00 7.574475605041e-01 4.544511788258e-01 4.381277284374e-01 7.169648692072e-01 9.578328530829e-01 1.048258132067e+00 9.830534087047e-01 7.980120113231e-01 5.835519429206e-01 4.968053333918e-01 6.917444521134e-01 9.178483018900e-01 1.028795989048e+00 9.790010590835e-01 7.769611021143e-01 4.956765558096e-01 3.796101408826e-01 6.114365079669e-01 8.754640274631e-01 1.015498622872e+00 9.845119709303e-01 7.883166611436e-01 4.902523711943e-01 3.241970190928e-01 5.621832735043e-01 8.496263342910e-01 1.016526882274e+00 1.019230718571e+00 8.719324893042e-01 6.579317451597e-01 5.700142759129e-01 7.305106155486e-01 9.550566876895e-01 1.087440364158e+00 1.072492155666e+00 9.252594109628e-01 7.414531958486e-01 7.087248193644e-01 8.937895775849e-01 1.126218849271e+00 1.267246658439e+00 1.264275627004e+00 1.133607524433e+00 9.655142819633e-01 9.158198542412e-01 1.056278920503e+00 1.266072309976e+00 1.408186696749e+00 1.417442797540e+00 1.295851065490e+00 1.110908061418e+00 1.033176273481e+00 1.103029823991e+00 1.280937084160e+00 1.451621566200e+00 1.520441107353e+00 1.461435984425e+00 1.282890319322e+00 1.101407203085e+00 1.079744063720e+00 1.234786742359e+00 1.413116779037e+00 1.486385401436e+00 1.414021207704e+00 1.241750362656e+00 1.102191964269e+00 1.143702435552e+00 1.340578569727e+00 1.534633854570e+00 1.610969997658e+00 1.536661308191e+00 1.358818350980e+00 1.203925732855e+00 1.215813035847e+00 1.386029364812e+00 1.568226443233e+00 1.645875306607e+00 1.583885965324e+00 1.427537155966e+00 1.294540928394e+00 1.308551213600e+00 1.458618646296e+00 1.615490134304e+00 1.671832481925e+00 1.596357624382e+00 1.439738968359e+00 1.327749397494e+00 1.382403248387e+00 1.576793867853e+00 1.775006875630e+00 1.870963049445e+00 1.831706038409e+00 1.697149288898e+00 1.568178225323e+00 1.552420208661e+00 1.661183417379e+00 1.797317312926e+00 1.896747152364e+00 1.954063418269e+00 1.904208506598e+00 1.749791334162e+00 1.555329894508e+00 1.457921049759e+00 1.540590980257e+00 1.727866180878e+00 1.882176813114e+00 1.916782994809e+00 1.819838347565e+00 1.653673378230e+00 1.541064272471e+00 1.587977682811e+00 1.767040616956e+00 1.953766863131e+00 2.044745816515e+00 2.002281198397e+00 1.858188405127e+00 1.706907981221e+00 1.663853200156e+00 1.764508532099e+00 1.923113990063e+00 2.024333613101e+00 2.001427034714e+00 1.857317843337e+00 1.667667363278e+00 1.562351256992e+00 1.629968799719e+00 1.810416150102e+00 1.965080216353e+00 1.991416589440e+00 1.856673093737e+00 1.603893942347e+00 1.362427392596e+00 1.315643032190e+00 1.504547061850e+00 1.763336715508e+00 1.932453824897e+00 1.939908689762e+00 1.794024324261e+00 1.579405774981e+00 1.443794089764e+00 1.501084986769e+00 1.724345806325e+00 1.959088630515e+00 2.127287006062e+00 2.173795095561e+00 2.095819143044e+00 1.904501417980e+00 1.637854510808e+00 1.502588675809e+00 1.614870747042e+00 1.846051935179e+00 2.003184843536e+00 1.987426085011e+00 1.809528694149e+00 1.587464693682e+00 1.512167492627e+00 1.667219864439e+00 1.910884316507e+00 2.065645626460e+00 2.046642053468e+00 1.874721170869e+00 1.674752760834e+00 1.629416248551e+00 1.799440951119e+00 2.040964117057e+00 2.186007686807e+00 2.155662999461e+00 1.973970335302e+00 1.764927677534e+00 1.703500518349e+00 1.846713760265e+00 2.056321489225e+00 2.167123340917e+00 2.101582602769e+00 1.888313309911e+00 1.662830800923e+00 1.613955747928e+00 1.785159681826e+00 2.009497437815e+00 2.114331990514e+00 2.027767290279e+00 1.789569400847e+00 1.555818962299e+00 1.537359892964e+00 1.755216660944e+00 2.005148134756e+00 2.106460485140e+00 2.026291624939e+00 1.861285314594e+00 1.687532718642e+00 1.622874669516e+00 1.682965472273e+00 1.803171136001e+00 1.897312974251e+00 1.899234674547e+00 1.796145206891e+00 1.637263319220e+00 1.520879250510e+00 1.529078498200e+00 1.637633011739e+00 1.740819744544e+00 1.748507975148e+00 1.632474919109e+00 1.436423656088e+00 1.273725514420e+00 1.267596150121e+00 1.409302358505e+00 1.568524927191e+00 1.637282589935e+00 1.581769541637e+00 1.441470898117e+00 1.316520360732e+00 1.308728162383e+00 1.413362122922e+00 1.525764702767e+00 1.552974932009e+00 1.468163066868e+00 1.318775942153e+00 1.214741637949e+00 1.250309309784e+00 1.387231185792e+00 1.502187929431e+00 1.504227354275e+00 1.372738629004e+00 1.165161656541e+00 1.021056090623e+00 1.073943093653e+00 1.261767959402e+00 1.420210219017e+00 1.448590670103e+00 1.330188362235e+00 1.129714156606e+00 1.032747531832e+00 1.163864740656e+00 1.411840335631e+00 1.591233762617e+00 1.576062679532e+00 1.354741312011e+00 1.016989192892e+00 8.211166458282e-01 1.030156678560e+00 1.408666819052e+00 1.688007295473e+00 1.756127529246e+00 1.590531488996e+00 1.243951604570e+00 8.750532266881e-01 8.095354717798e-01 1.106007600928e+00 1.425393378427e+00 1.585755713791e+00 1.536450661471e+00 1.304618893744e+00 9.962317461516e-01 8.248502681996e-01 9.547775540555e-01 1.208281935478e+00 1.382828759454e+00 1.400208309930e+00 1.263482200758e+00 1.042065397367e+00 8.758489596979e-01 9.063323559051e-01 1.083128634570e+00 1.251429231972e+00 1.320912756860e+00 1.269062723310e+00 1.121317472254e+00 9.417942971004e-01 8.214975101751e-01 8.229625690842e-01 9.076503592089e-01 9.903254675034e-01 1.016557166077e+00 9.704466609976e-01 8.663479331758e-01 7.540389946696e-01 7.068040754442e-01 7.530415943489e-01 8.616996480554e-01 9.737368906299e-01 1.023468883576e+00 9.939462615013e-01 9.066562535950e-01 8.109715863261e-01 7.709478223861e-01 8.203351683852e-01 9.254218296275e-01 1.024442784226e+00 1.071953688854e+00 1.049577757906e+00 9.677733831931e-01 8.676371775937e-01 8.126349968735e-01 8.432111424979e-01 9.285008038821e-01 1.001387785604e+00 1.013995833774e+00 9.556000071224e-01 8.552323387183e-01 7.771487703576e-01 7.822883523076e-01 8.590608144094e-01 9.382516394076e-01 9.650279528123e-01 9.272667776541e-01 8.568268985757e-01 8.156139455998e-01 8.455850480661e-01 9.181038196718e-01 9.673639925243e-01 9.491077024657e-01 8.644966400659e-01 7.675692358025e-01 7.475429905567e-01 8.359573094761e-01 9.574216616848e-01 1.022752762406e+00 9.863636439730e-01 8.546113104154e-01 6.981562516439e-01 6.620916760600e-01 7.791546865064e-01 9.540276249856e-01 1.079288668654e+00 1.080131283848e+00 9.224563879688e-01 6.610514396450e-01 4.790295105504e-01 6.168347154722e-01 8.772112756981e-01 1.045145020170e+00 1.046835049841e+00 8.822263215686e-01 6.301346741011e-01 5.209561686108e-01 7.272154835317e-01 9.967286217217e-01 1.144828906982e+00 1.104833127764e+00 8.789189993530e-01 5.534292167822e-01 4.536990218999e-01 7.761481826832e-01 1.121033198337e+00 1.311502829907e+00 1.289778946534e+00 1.063972737929e+00 7.252164705891e-01 5.605863720333e-01 8.287908498725e-01 1.185628432478e+00 1.404280736444e+00 1.411142932363e+00 1.210790736011e+00 8.913573885071e-01 6.889782748006e-01 8.551080315514e-01 1.161178995768e+00 1.355672720411e+00 1.348472252874e+00 1.148818668083e+00 8.808420827824e-01 8.381101136875e-01 1.138389202013e+00 1.502048814760e+00 1.745491843317e+00 1.824845624102e+00 1.746224417299e+00 1.535617211900e+00 1.247115206296e+00 1.044353303170e+00 1.087081253718e+00 1.314838531057e+00 1.529124551078e+00 1.610009141650e+00 1.525784725991e+00 1.317637632953e+00 1.102740685762e+00 1.047511776786e+00 1.191892732385e+00 1.387562998665e+00 1.497742508595e+00 1.468791930494e+00 1.320730958690e+00 1.143562320329e+00 1.075483043089e+00 1.178961665519e+00 1.354785835419e+00 1.476386974286e+00 1.480136514644e+00 1.369021770610e+00 1.207279559657e+00 1.105263594908e+00 1.141472667828e+00 1.267811525475e+00 1.374370446458e+00 1.390069199949e+00 1.305608934230e+00 1.170719004573e+00 1.080352426735e+00 1.109420610374e+00 1.225720926279e+00 1.331679565697e+00 1.354813708178e+00 1.275030228342e+00 1.124286893539e+00 9.821786068862e-01 9.418615091648e-01 1.016749030991e+00 1.123511592295e+00 1.180884753413e+00 1.158102143086e+00 1.087668970686e+00 1.029401532388e+00 1.021197060601e+00 1.062781622062e+00 1.116616343825e+00 1.144243553943e+00 1.131888846197e+00 1.095911675187e+00 1.073593042287e+00 1.097525812048e+00 1.166821541587e+00 1.248850297090e+00 1.307300955001e+00 1.323169344889e+00 1.299907566422e+00 1.257675348814e+00 1.219508335803e+00 1.195172485919e+00 1.175938998080e+00 1.147618349029e+00 1.110819324780e+00 1.091503748231e+00 1.127228315260e+00 1.228757017729e+00 1.360196377367e+00 1.463297443636e+00 1.489015948700e+00 1.415493366283e+00 1.260046312079e+00 1.092977881457e+00 1.034498055262e+00 1.153716410841e+00 1.368929294161e+00 1.552656839426e+00 1.619233933515e+00 1.532017311961e+00 1.302897598532e+00 1.007108047263e+00 8.265527017857e-01 9.530950905460e-01 1.256130764179e+00 1.519929873098e+00 1.632805620220e+00 1.551953343847e+00 1.287916313075e+00 9.202460083553e-01 6.909417564189e-01 9.144677458430e-01 1.345387467743e+00 1.711324854699e+00 1.901068822307e+00 1.870962379718e+00 1.625488192955e+00 1.220130571653e+00 7.990315053106e-01 7.132750182807e-01 1.053361257706e+00 1.431324486861e+00 1.662196951975e+00 1.685338530590e+00 1.499566857903e+00 1.157696100423e+00 7.983158756608e-01 7.253678331462e-01 1.019542089989e+00 1.360243963539e+00 1.573201811189e+00 1.600393015836e+00 1.445778885971e+00 1.173673993423e+00 9.368651999667e-01 9.556242272335e-01 1.219398384041e+00 1.512099518332e+00 1.694331132400e+00 1.710410123384e+00 1.560759158428e+00 1.296776059657e+00 1.031355750861e+00 9.343225496021e-01 1.065646725048e+00 1.273302354394e+00 1.413562179752e+00 1.426505929954e+00 1.314453968531e+00 1.132347324609e+00 9.852719714631e-01 9.800450736645e-01 1.103132695435e+00 1.240503103724e+00 1.302034927701e+00 1.254865502389e+00 1.119378312288e+00 9.698305880078e-01 9.191530181264e-01 1.018015147743e+00 1.183960052631e+00 1.308454527777e+00 1.327624994114e+00 1.224288209854e+00 1.025486384758e+00 8.128509195071e-01 7.313807545476e-01 8.548285314849e-01 1.059192122088e+00 1.214460621810e+00 1.258898572008e+00 1.179494380474e+00 1.004371312287e+00 8.111841738675e-01 7.340876790051e-01 8.484859718896e-01 1.051016999151e+00 1.220332980978e+00 1.294490496040e+00 1.255426140240e+00 1.118858976669e+00 9.340805210279e-01 7.882102659083e-01 7.750583267387e-01 8.875295435373e-01 1.027656472788e+00 1.117556777791e+00 1.122354313965e+00 1.039475914648e+00 8.934426196216e-01 7.384350186915e-01 6.584939736981e-01 7.101668891846e-01 8.451133489235e-01 9.804658842649e-01 1.065326779654e+00 1.079775366571e+00 1.027464185393e+00 9.339130853091e-01 8.461367074204e-01 8.194005046420e-01 8.752440178070e-01 9.780331494383e-01 1.072311781458e+00 1.118121044066e+00 1.099727525188e+00 1.026570292686e+00 9.338716979293e-01 8.759952323925e-01 8.936685978057e-01 9.717200174233e-01 1.053512751026e+00 1.086549886768e+00 1.043599884514e+00 9.281148199513e-01 7.812476246222e-01 6.906893370418e-01 7.417856342566e-01 9.000725207387e-01 1.063541182535e+00 1.159962311017e+00 1.155326554146e+00 1.047084852302e+00 8.642230898291e-01 6.766548404543e-01 6.002459754869e-01 6.875523984057e-01 8.337949932388e-01 9.339610247388e-01 9.419623205450e-01 8.550435752066e-01 7.097589644462e-01 5.905143347252e-01 6.003381695250e-01 7.235548829684e-01 8.498683990017e-01 9.027512749431e-01 8.530267400054e-01 7.121224431011e-01 5.456375643333e-01 5.037152784780e-01 6.631971446169e-01 8.845480923137e-01 1.050933020734e+00 1.107407805113e+00 1.036086249134e+00 8.512323760704e-01 6.084299968475e-01 4.507433310347e-01 5.536293321304e-01 7.782734615807e-01 9.567399296884e-01 1.025967143557e+00 9.743988808669e-01 8.333921599821e-01 6.919316365966e-01 6.901253972913e-01 8.562742822143e-01 1.064622950330e+00 1.209851942873e+00 1.241542128569e+00 1.152169512575e+00 9.776191543629e-01 8.112704512994e-01 7.930220270755e-01 9.524211767019e-01 1.161795434198e+00 1.308218131074e+00 1.336293356714e+00 1.234904310067e+00 1.033579102226e+00 8.125979070282e-01 7.146533821778e-01 8.222015169552e-01 1.016575919497e+00 1.166237471124e+00 1.211743561101e+00 1.146795851951e+00 1.010732656713e+00 8.900189904312e-01 8.862862849083e-01 1.008005301361e+00 1.160107471791e+00 1.253081897071e+00 1.242726373247e+00 1.128023039572e+00 9.514267091621e-01 8.054487943909e-01 7.999227635552e-01 9.300468101864e-01 1.082192558286e+00 1.166852727387e+00 1.147472880572e+00 1.032707893254e+00 8.773028975548e-01 7.837173982117e-01 8.367790187040e-01 9.887926689744e-01 1.130660255864e+00 1.191962228374e+00 1.150864173577e+00 1.030580792283e+00 9.029912792319e-01 8.731142470621e-01 9.815649460217e-01 1.148350237604e+00 1.273941059975e+00 1.299454790439e+00 1.209168445314e+00 1.030810359198e+00 8.471197954471e-01 7.952958130887e-01 9.327020463910e-01 1.145517466478e+00 1.314983725721e+00 1.382859204207e+00 1.339957753318e+00 1.220991569797e+00 1.103573544979e+00 1.081363610328e+00 1.180571059531e+00 1.329075918491e+00 1.437690594699e+00 1.454756949183e+00 1.375217857433e+00 1.242640775594e+00 1.146681093367e+00 1.176546965364e+00 1.325743982140e+00 1.499924354939e+00 1.607874460135e+00 1.599250294336e+00 1.468438377637e+00 1.258827522793e+00 1.074284637607e+00 1.054812784162e+00 1.226107341498e+00 1.461211004691e+00 1.638325940143e+00 1.694161200103e+00 1.615702898238e+00 1.436355326115e+00 1.239742578434e+00 1.148515776804e+00 1.231389050126e+00 1.414244344482e+00 1.575904676830e+00 1.638595113832e+00 1.576593903216e+00 1.410928650714e+00 1.210039139265e+00 1.084396439929e+00 1.118050460228e+00 1.265261995059e+00 1.410481563134e+00 1.471361407909e+00 1.417054307446e+00 1.262728477596e+00 1.069937946536e+00 9.453947514093e-01 9.782318781382e-01 1.127112808880e+00 1.278966743905e+00 1.356337466591e+00 1.332531101444e+00 1.223862278382e+00 1.085794805810e+00 1.000961274662e+00 1.025579292037e+00 1.127956580346e+00 1.228147462082e+00 1.267156916894e+00 1.226497899838e+00 1.126619297774e+00 1.021494165985e+00 9.766830791868e-01 1.015800119277e+00 1.093710364758e+00 1.144349015547e+00 1.126930560072e+00 1.039545098584e+00 9.227102677376e-01 8.550138128347e-01 9.010761742939e-01 1.032599483208e+00 1.164719373441e+00 1.231307176663e+00 1.204878152519e+00 1.098287903024e+00 9.690678231156e-01 9.132000090843e-01 9.930060112544e-01 1.156495869788e+00 1.304588914335e+00 1.367158762818e+00 1.315150426254e+00 1.160953743424e+00 9.674443254046e-01 8.603972522272e-01 9.492334865895e-01 1.168568148420e+00 1.380901960352e+00 1.497125207566e+00 1.477315132424e+00 1.321523621002e+00 1.072449842318e+00 8.366055422793e-01 7.938546797454e-01 9.895258672643e-01 1.252075010504e+00 1.446782765469e+00 1.512264170513e+00 1.432229503330e+00 1.226453278756e+00 9.544927180483e-01 7.367151752660e-01 7.331380224170e-01 9.159709766590e-01 1.113392931003e+00 1.225110759453e+00 1.217778289998e+00 1.101875706374e+00 9.302863380396e-01 8.056232877009e-01 8.356281345113e-01 9.978842980025e-01 1.177399277278e+00 1.290356658910e+00 1.300334248331e+00 1.208993027817e+00 1.054634936877e+00 9.151967532071e-01 8.857858745083e-01 9.862905201113e-01 1.133694461922e+00 1.239032211735e+00 1.252537489454e+00 1.161556090497e+00 9.872519191634e-01 7.895890575168e-01 6.751360675255e-01 7.269151364101e-01 8.762156269432e-01 1.008269010762e+00 1.061037744975e+00 1.019322299977e+00 9.068986072171e-01 7.891365853657e-01 7.601537642914e-01 8.563805516170e-01 1.006557071509e+00 1.123487943085e+00 1.156757015700e+00 1.093862017864e+00 9.597455740149e-01 8.226666803318e-01 7.833233958582e-01 8.811374272995e-01 1.036659777203e+00 1.154387255395e+00 1.179853948487e+00 1.115979584267e+00
 9.745831973209e-01 9.429624926726e-01 9.756354698636e-01 1.040442267405e+00 1.081382421576e+00 1.063391574810e+00 9.889286869951e-01 8.985261763540e-01 8.540180040000e-01 8.873558235374e-01 9.629637826832e-01 1.019056363607e+00 1.017448860666e+00 9.577035442664e-01 8.751891820862e-01 8.256632330562e-01 8.421963172854e-01 8.986896113608e-01 9.401156739736e-01 9.294537889288e-01 8.643106367789e-01 7.768947024650e-01 7.213243357897e-01 7.317261077512e-01 7.819382403774e-01 8.152936555185e-01 7.925182278297e-01 7.066900026013e-01 5.841089138535e-01 4.836895838527e-01 4.682320133379e-01 5.233776986190e-01 5.765574592483e-01 5.806738416910e-01 5.279963443054e-01 4.438677431339e-01 3.817333552343e-01 3.880369514142e-01 4.388596154697e-01 4.774276171555e-01 4.902414027375e-01 4.854283860842e-01 4.780918293468e-01 4.884091482065e-01 5.107042814100e-01 5.442723941727e-01 5.839504106445e-01 6.139526312291e-01 6.238864445970e-01 6.143222783694e-01 5.980002444124e-01 5.932117319954e-01 6.094595537249e-01 6.374561837772e-01 6.562540525806e-01 6.479324572385e-01 6.071366991947e-01 5.447506573629e-01 4.870252084121e-01 4.641794627507e-01 4.839839329203e-01 5.234241411444e-01 5.553101350464e-01 5.683338075334e-01 5.684983246622e-01 5.709637064422e-01 5.860694661823e-01 6.089628412979e-01 6.240390126577e-01 6.182805226644e-01 5.915881618224e-01 5.598955646897e-01 5.481655616695e-01 5.700210080261e-01 6.125484978658e-01 6.490685231130e-01 6.603810284996e-01 6.452166349842e-01 6.212068512186e-01 6.158371728805e-01 6.443604887399e-01 6.938018358480e-01 7.358143350058e-01 7.489730480385e-01 7.351107042094e-01 7.263792063378e-01 7.415741957504e-01 7.721361086679e-01 8.000274656554e-01 8.091282043576e-01 7.813624259992e-01 7.335027227595e-01 6.988582910569e-01 7.054363148633e-01 7.500523789013e-01 8.030667452182e-01 8.362453678603e-01 8.394318863290e-01 8.224705887331e-01 8.077242633404e-01 8.142792529585e-01 8.423534985051e-01 8.744705566308e-01 8.914687813715e-01 8.859549421050e-01 8.656714959860e-01 8.474415594854e-01 8.442824029635e-01 8.545234572964e-01 8.646057960347e-01 8.629984098133e-01 8.521667024951e-01 8.500382878789e-01 8.771801566715e-01 9.361762775271e-01 1.005316033014e+00 1.053574311307e+00 1.058494355513e+00 1.016774423082e+00 9.488958418693e-01 8.964262570049e-01 9.009013354122e-01 9.670460802630e-01 1.057533214576e+00 1.126926170692e+00 1.147288256605e+00 1.115101962439e+00 1.050500443708e+00 9.989178582954e-01 1.023744151047e+00 1.066550718157e+00 1.120484667856e+00 1.144598386221e+00 1.138752801246e+00 1.056798471314e+00 9.363554266228e-01 8.461952792080e-01 8.413273703838e-01 9.032212024260e-01 9.643593670484e-01 9.754971362098e-01 9.295152048707e-01 8.598539814940e-01 8.239280555771e-01 8.565635832067e-01 9.305098618739e-01 9.888289049348e-01 9.938151572517e-01 9.450589374258e-01 8.802978959980e-01 8.584197838048e-01 9.091068152194e-01 9.975998038206e-01 1.063082516932e+00 1.065377718234e+00 1.001346414085e+00 9.083261670851e-01 8.552255830957e-01 8.929998923374e-01 9.947418633192e-01 1.088464905086e+00 1.119947478408e+00 1.073359520841e+00 9.733995038461e-01 8.823372770955e-01 8.706431543364e-01 9.473794539711e-01 1.048992703983e+00 1.108013782305e+00 1.091313798838e+00 1.004047362194e+00 8.871464334417e-01 8.066911043358e-01 8.145708104016e-01 8.976004077344e-01 9.909893997683e-01 1.053673870367e+00 1.056764340534e+00 9.694009080042e-01 8.445468534182e-01 7.780279801045e-01 8.326677670615e-01 9.539434915861e-01 1.046925685658e+00 1.056913997600e+00 9.797331330208e-01 8.604688594520e-01 7.873637029245e-01 8.314544679236e-01 9.568327374606e-01 1.073124266774e+00 1.120450274151e+00 1.084730290037e+00 9.932170607067e-01 9.058919566287e-01 8.841906229947e-01 9.336198901017e-01 9.993584522702e-01 1.025536454049e+00 9.913819228357e-01 9.166690253357e-01 8.538309215461e-01 8.549369376925e-01 9.184868877481e-01 9.912714843738e-01 1.021528360743e+00 9.892121539121e-01 9.119126897210e-01 8.408124668320e-01 8.334938618299e-01 8.976826989586e-01 9.814566917093e-01 1.026799502941e+00 1.003706012741e+00 9.164179292738e-01 8.026388916064e-01 7.248711367204e-01 7.305654758498e-01 8.086723575696e-01 8.872198579481e-01 9.320530727289e-01 9.294819932181e-01 8.522323684437e-01 7.270575156959e-01 6.074852331074e-01 5.972212235204e-01 7.147961153323e-01 8.603540954082e-01 9.489861840703e-01 9.438453515087e-01 8.483669245853e-01 7.067366076731e-01 6.078650993378e-01 6.336681741335e-01 7.423953353278e-01 8.301841741624e-01 8.322434120183e-01 7.296774030589e-01 5.459747015015e-01 3.741416739750e-01 4.095703436626e-01 6.110965937969e-01 7.953701431043e-01 8.855795223963e-01 8.582710761542e-01 7.268654079133e-01 5.506578995311e-01 4.649541539347e-01 5.768349931482e-01 7.674702230697e-01 9.148664496754e-01 9.707182428478e-01 9.316343397025e-01 8.301905214969e-01 7.308436578859e-01 7.031276370418e-01 7.544357775093e-01 8.233790726351e-01 8.530230410700e-01 8.260496244541e-01 7.649094055172e-01 7.200191756047e-01 7.327890665751e-01 7.865475210190e-01 8.543128416598e-01 9.139899919032e-01 9.006893479037e-01 8.061570270675e-01 6.890137278106e-01 6.618179677001e-01 7.754823769144e-01 9.383307387569e-01 1.047938179748e+00 1.053314315491e+00 9.533381936031e-01 8.008056689902e-01 7.107156230896e-01 7.831758377384e-01 9.546240697217e-01 1.100036710636e+00 1.146536545256e+00 1.075428067052e+00 9.168195915262e-01 7.549027253132e-01 7.111599662243e-01 8.112723500626e-01 9.402560229201e-01 9.962148579410e-01 9.383187577340e-01 7.779534635445e-01 5.846424084036e-01 5.092464540599e-01 6.352748176617e-01 8.171536359719e-01 9.323882020844e-01 9.362934932948e-01 8.339064921400e-01 6.763699273426e-01 5.686818852618e-01 6.086283289738e-01 7.379310297626e-01 8.407100304034e-01 8.582405604139e-01 7.852307457297e-01 6.633878067188e-01 5.821293767356e-01 6.214362837415e-01 7.380736725978e-01 8.509978836180e-01 9.114443970898e-01 9.045559269588e-01 8.329541048696e-01 7.191367543563e-01 6.137493067968e-01 5.719699450019e-01 6.256057364372e-01 7.138185909741e-01 7.680104634475e-01 7.532912814410e-01 6.717118539030e-01 5.648082191075e-01 5.149885006401e-01 5.795416840460e-01 7.042830974680e-01 8.066343489314e-01 8.397138001444e-01 7.902406321942e-01 6.736670967100e-01 5.362910355321e-01 4.581694824850e-01 4.949703172771e-01 5.899605167226e-01 6.626101000272e-01 6.740606072432e-01 6.184809122912e-01 5.135514220532e-01 3.974002393016e-01 3.252359434685e-01 3.289266928572e-01 3.666764927097e-01 3.860008842855e-01 3.688720929844e-01 3.256371297236e-01 2.866809442750e-01 2.834144273407e-01 3.114553012079e-01 3.371601000324e-01 3.343924037050e-01 2.945862185920e-01 2.244441476996e-01 1.466716867278e-01 1.132091590279e-01 1.517464089761e-01 1.996194667181e-01 2.294023756992e-01 2.430365884411e-01 2.222294349735e-01 1.801381541190e-01 1.454128606158e-01 1.309220693042e-01 1.338189165844e-01 1.356797454980e-01 1.251461569138e-01 1.028868824854e-01 8.077017242761e-02 8.049097895173e-02 1.074720267536e-01 1.461050706343e-01 1.876774588902e-01 2.297300306549e-01 2.706539454959e-01 3.079556964668e-01 3.389066284979e-01 3.618554531169e-01 3.766011813990e-01 3.835223286606e-01 3.824012001621e-01 3.724820718082e-01 3.547395932481e-01 3.354150329001e-01 3.272633290707e-01 3.420827185826e-01 3.774843773478e-01 4.167933999473e-01 4.420362201192e-01 4.446252369607e-01 4.315698071772e-01 4.272620550674e-01 4.594251920032e-01 5.292712049529e-01 6.082324355276e-01 6.626924602863e-01 6.701283212102e-01 6.253351418108e-01 5.454167542253e-01 4.749193931501e-01 4.707749677822e-01 5.421481112180e-01 6.586858948160e-01 7.343879902832e-01 7.625576259882e-01 7.396405317169e-01 6.391190810964e-01 5.121196265633e-01 4.590631271516e-01 4.930753162809e-01 5.703243417945e-01 6.222953648495e-01 6.116734131148e-01 5.363565892759e-01 4.326180096365e-01 3.836259608280e-01 4.489575668547e-01 5.615925953816e-01 6.383144414824e-01 6.398196058138e-01 5.644356067595e-01 4.525915292278e-01 4.029630225603e-01 4.901739071457e-01 6.337470112236e-01 7.375595534199e-01 7.545867075771e-01 6.749816460561e-01 5.255536315610e-01 3.909166099200e-01 4.131163677209e-01 5.634303010275e-01 7.000586220386e-01 7.525864831595e-01 7.013228202153e-01 5.651707647095e-01 4.156870400398e-01 3.983218114436e-01 5.388120774564e-01 6.914346330051e-01 7.706857298298e-01 7.512296097113e-01 6.508106632326e-01 5.372730903830e-01 5.227938700273e-01 6.347864231878e-01 7.707253492024e-01 8.473618981040e-01 8.603244932092e-01 7.939002689781e-01 6.883408966683e-01 6.111730377781e-01 6.448649244529e-01 7.716144386772e-01 8.994302102312e-01 9.607586398135e-01 9.294351264647e-01 8.177258635288e-01 6.804217916490e-01 6.147499023627e-01 6.810692188557e-01 8.111380029544e-01 9.095121328939e-01 9.261893805516e-01 8.544525466870e-01 7.277966570304e-01 6.235887314149e-01 6.310862219005e-01 7.408935447237e-01 8.612481759443e-01 9.253734559800e-01 9.113880622009e-01 8.357612392761e-01 7.491334200320e-01 7.176803249061e-01 7.654800476959e-01 8.455214351200e-01 8.961196335836e-01 8.848719045225e-01 8.164766258473e-01 7.319586438663e-01 6.951026532242e-01 7.384598846602e-01 8.211624247815e-01 8.770714337723e-01 8.638835485371e-01 7.739102426191e-01 6.372970231991e-01 5.303938139701e-01 5.440767060559e-01 6.565806118698e-01 7.721934152049e-01 8.271291919779e-01 8.124321229103e-01 7.442073198070e-01 6.536768815350e-01 6.003516712314e-01 6.333468324974e-01 7.249908303636e-01 8.295270048463e-01 8.980351102286e-01 9.028179655359e-01 8.429105260894e-01 7.482980722899e-01 6.801663849980e-01 6.969999568900e-01 7.860267715033e-01 8.784981180431e-01 9.166175735261e-01 8.753843714759e-01 7.633323504132e-01 6.245783508788e-01 5.381175121405e-01 5.609571974264e-01 6.417861767629e-01 6.951382259146e-01 6.783436136122e-01 5.956623852397e-01 4.999367614869e-01 4.841206893981e-01 5.764523723208e-01 6.931173053950e-01 7.567534961596e-01 7.354048890342e-01 6.403728480833e-01 5.342947231582e-01 5.247360933978e-01 6.384289570225e-01 7.761264318978e-01 8.519120998025e-01 8.291853807187e-01 7.152001752605e-01 5.684938802954e-01 5.103541013572e-01 6.091592597420e-01 7.574045194446e-01 8.452809134120e-01 8.266145815393e-01 7.158774388934e-01 5.730538659118e-01 4.784813174999e-01 5.239775006503e-01 6.554684570619e-01 7.718897011047e-01 8.170764539026e-01 7.800653500844e-01 6.910195663882e-01 6.218685005127e-01 6.473696611266e-01 7.517787834006e-01 8.521530454987e-01 8.850457126034e-01 8.281091317112e-01 7.022895575179e-01 5.828909362984e-01 5.845647054835e-01 7.161352814225e-01 8.653300394889e-01 9.458554523791e-01 9.228689760483e-01 8.057034513554e-01 6.552440812629e-01 5.946514267103e-01 7.015537765810e-01 8.795864176434e-01 1.015012418536e+00 1.053104937077e+00 9.870015122490e-01 8.545852159025e-01 7.425167292945e-01 7.504784824561e-01 8.722536123278e-01 1.007025113587e+00 1.076326336442e+00 1.051735114182e+00 9.502703868854e-01 8.329681995606e-01 7.884883692097e-01 8.554651869447e-01 9.716157430206e-01 1.054040332368e+00 1.058228330583e+00 9.988172865840e-01 9.376851252736e-01 9.118438023090e-01 8.988643384327e-01 8.852785534319e-01 8.643273108064e-01 8.361948797662e-01 8.129263878667e-01 8.105346069675e-01 8.367861421902e-01 8.836008019210e-01 9.322590754974e-01 9.644931615135e-01 9.701717216278e-01 9.506608920836e-01 9.195465041094e-01 8.995576527285e-01 9.117792912102e-01 9.597114032043e-01 1.023972129710e+00 1.074139977599e+00 1.084604385098e+00 1.045417316535e+00 9.695868054355e-01 8.966196779008e-01 8.796101965267e-01 9.406634398660e-01 1.042418753745e+00 1.123561830301e+00 1.138708193944e+00 1.072921124895e+00 9.480304565355e-01 8.289991428553e-01 8.059713388328e-01 9.034901952619e-01 1.043474484257e+00 1.138475690899e+00 1.140616425264e+00 1.042797075075e+00 8.774344164791e-01 7.194738484791e-01 6.667519876526e-01 7.346045189040e-01 8.275127651903e-01 8.692993819223e-01 8.506091624994e-01 7.824197951879e-01 7.125018177431e-01 6.877666162288e-01 7.231032197614e-01 7.898792095642e-01 8.337355338144e-01 8.239706415772e-01 7.605199923753e-01 6.756243294216e-01 6.246997797053e-01 6.432747001757e-01 7.019355983006e-01 7.419023328058e-01 7.260360653409e-01 6.533311544936e-01 5.621243398756e-01 5.230788188112e-01 5.747938147932e-01 6.654690901054e-01 7.237164015859e-01 7.117327836503e-01 6.289841462830e-01 5.137272631009e-01 4.464183721450e-01 4.895264745631e-01 5.880990206773e-01 6.581108072335e-01 6.603261357844e-01 5.983752999328e-01 5.164066116735e-01 4.887444496368e-01 5.469577110148e-01 6.317414394398e-01 6.744875439515e-01 6.441591254550e-01 5.512819922571e-01 4.571371187006e-01 4.644027983394e-01 5.845942166121e-01 7.207483839874e-01 8.007995010810e-01 7.977741208307e-01 7.229236879937e-01 6.407224953251e-01 6.615065896382e-01 7.548251245416e-01 8.796675597064e-01 9.709814138028e-01 1.006523101562e+00 9.562255086017e-01 8.436851022740e-01 7.389533014329e-01 7.168360769125e-01 7.789578978472e-01 8.550729056285e-01 8.874572854947e-01 8.635487708800e-01 8.111106772597e-01 7.788525173805e-01 7.951655697569e-01 8.375366685308e-01 8.599925766858e-01 8.362249364070e-01 7.783681330880e-01 7.356042358113e-01 7.598082954611e-01 8.455674352410e-01 9.360976686626e-01 9.803753444516e-01 9.607869125454e-01 8.970454979894e-01 8.390508030302e-01 8.362616991512e-01 8.896736704648e-01 9.537647138150e-01 9.867791713954e-01 9.804510438955e-01 9.603730677195e-01 9.645658197640e-01 1.005963938145e+00 1.056724085637e+00 1.075945659279e+00 1.044615272775e+00 9.835286798902e-01 9.493836789012e-01 9.908112869394e-01 1.088605733648e+00 1.171851682543e+00 1.176766869357e+00 1.102589244236e+00 9.929354868242e-01 8.925271224476e-01 8.458833112770e-01 8.945010819406e-01 9.681416780530e-01 1.008553172285e+00 9.915131102893e-01 9.317807763923e-01 8.801569246617e-01 8.919827451077e-01 9.684628327651e-01 1.052743935539e+00 1.086373048125e+00 1.046470113860e+00 9.583445223794e-01 8.949281946651e-01 9.306463864768e-01 1.052101003794e+00 1.172381618030e+00 1.215730402907e+00 1.152572620559e+00 1.009198555292e+00 8.783373901279e-01 8.869988708060e-01 1.044253181117e+00 1.226376695873e+00 1.327201671028e+00 1.302605927876e+00 1.168657326512e+00 1.005199154423e+00 9.415723225525e-01 1.038330952982e+00 1.198064480289e+00 1.298094715685e+00 1.278508380216e+00 1.148327944417e+00 9.891005850992e-01 9.403143124034e-01 1.064675833756e+00 1.254051279550e+00 1.380274154720e+00 1.381498783799e+00 1.264229531261e+00 1.112378576431e+00 1.047320972061e+00 1.146170296507e+00 1.345628403023e+00 1.494329104270e+00 1.481443914047e+00 1.320248438125e+00 1.115977515164e+00 1.059990451998e+00 1.236732663861e+00 1.488563787716e+00 1.645513185765e+00 1.629592511170e+00 1.450889944882e+00 1.215219016434e+00 1.122727238843e+00 1.283585494829e+00 1.541612889612e+00 1.707787789830e+00 1.690906547727e+00 1.493479965793e+00 1.218850760202e+00 1.086817880113e+00 1.249992573759e+00 1.539948691037e+00 1.739059780127e+00 1.742339100536e+00 1.542472689560e+00 1.231521897146e+00 1.033515125640e+00 1.166474004756e+00 1.478248369037e+00 1.715859713200e+00 1.756206889263e+00 1.581368216162e+00 1.271653984047e+00 1.039262185219e+00 1.135947950636e+00 1.452575495721e+00 1.719757514673e+00 1.795207059478e+00 1.643048711499e+00 1.314885462347e+00 9.761008633190e-01 9.298036263095e-01 1.238524011317e+00 1.582758597730e+00 1.820614165732e+00 1.889573095275e+00 1.764113296354e+00 1.445065401122e+00 1.127317351517e+00 1.105155160442e+00 1.392101676264e+00 1.695279830780e+00 1.831383706598e+00 1.750977411210e+00 1.506895030911e+00 1.260157996596e+00 1.236452063922e+00 1.457392067001e+00 1.707331699995e+00 1.817177064884e+00 1.728018756209e+00 1.475754801362e+00 1.197328042542e+00 1.115582340580e+00 1.298880080724e+00 1.543730996367e+00 1.669394505407e+00 1.606536576142e+00 1.375701671434e+00 1.088089839617e+00 9.541859818577e-01 1.095921286897e+00 1.336688573056e+00 1.487926905890e+00 1.474273437481e+00 1.305867652134e+00 1.068772825992e+00 9.233446066813e-01 9.892309661717e-01 1.165653342340e+00 1.293086718185e+00 1.297145508490e+00 1.182665747722e+00 1.019747687977e+00 9.235110313009e-01 9.621406959996e-01 1.067946330695e+00 1.133079256421e+00 1.137777861804e+00 1.093590069170e+00 1.013509322345e+00 9.312723784367e-01 8.717605961062e-01 8.266423118283e-01 8.178000327328e-01 8.469189648009e-01 8.922662718934e-01 9.235076918879e-01 9.200325141135e-01 8.823588348336e-01 8.371329443427e-01 8.282009588582e-01 8.809093886609e-01 9.711730559255e-01 1.047135980873e+00 1.067255847375e+00 1.019552683907e+00 9.303107274624e-01 8.641346995999e-01 8.868364386422e-01 9.910438019427e-01 1.102874803974e+00 1.154213421251e+00 1.115811853964e+00 1.004683815076e+00 8.882671151530e-01 8.633580598160e-01 9.605220446958e-01 1.101342883308e+00 1.196405786720e+00 1.202806887003e+00 1.129226734349e+00 1.032401089253e+00 9.948078493704e-01 1.054731445639e+00 1.161139981879e+00 1.235457341303e+00 1.233571185351e+00 1.161387933762e+00 1.071309464300e+00 1.035623863060e+00 1.081302213660e+00 1.156648672258e+00 1.197318768445e+00 1.196503228881e+00 1.144392289889e+00 1.033741182664e+00 9.025644218577e-01 8.614983068617e-01 9.530778872394e-01 1.089090769819e+00 1.163473737273e+00 1.123838627485e+00 9.793072316507e-01 8.095212989298e-01 7.617846131137e-01 8.980973630996e-01 1.091340440669e+00 1.213735523703e+00 1.208953678810e+00 1.082810344144e+00 9.048256818496e-01 8.106332506535e-01 8.973641291649e-01 1.076682980409e+00 1.212419467556e+00 1.232698154933e+00 1.127008693056e+00 9.389008694038e-01 7.688994110674e-01 7.407700199885e-01 8.502437871789e-01 9.700371593282e-01 1.010888031010e+00 9.496494159430e-01 8.150284999825e-01 6.810792071749e-01 6.398693642284e-01 7.034672745034e-01 7.883480114272e-01 8.269166640557e-01 8.041816403535e-01 7.467469519679e-01 7.024781016178e-01 7.019048569512e-01 7.272981079826e-01 7.409246067161e-01 7.375642427443e-01 7.130734309828e-01 6.965725331230e-01 7.051458677504e-01 7.383966623495e-01 7.640114091446e-01 7.618133719286e-01 7.292186717610e-01 6.831936315799e-01 6.510386087247e-01 6.468444694460e-01 6.544429375974e-01 6.425157356168e-01 5.922924440337e-01 5.148700727172e-01 4.579248325407e-01 4.759086106047e-01 5.534380431824e-01 6.235993038088e-01 6.378078073367e-01 5.835062508365e-01 4.890305188765e-01 4.316267377711e-01 4.823737470973e-01 5.911485953320e-01 6.651621403007e-01 6.499011374241e-01 5.286047316362e-01 3.197838867814e-01 1.433501872486e-01 3.306372554767e-01 5.715885875758e-01 7.321774945461e-01 7.754820205621e-01 6.981715035516e-01 5.379903130406e-01 4.064539612871e-01 4.673029386443e-01 6.468159307029e-01 7.871976189814e-01 8.178467720920e-01 7.219743175830e-01 5.282555257957e-01 3.459044093720e-01 4.341976277281e-01 6.658514012175e-01 8.386149345730e-01 9.231245626898e-01 8.993092652134e-01 7.499521833578e-01 5.140525452791e-01 3.555705458908e-01 4.942567687056e-01 7.258490928246e-01 8.752163971624e-01 8.889076938461e-01 7.673752859261e-01 5.627241675702e-01 4.189634688043e-01 5.142594674815e-01 7.128330214351e-01 8.464855835941e-01 8.541968975406e-01 7.335353189286e-01 5.380365831837e-01 4.207803380153e-01 5.419242392756e-01 7.496085346625e-01 8.898703218023e-01 9.078951818766e-01 8.071562278101e-01 6.523997280603e-01 5.888392623164e-01 7.161874283473e-01 9.184411076651e-01 1.064183006938e+00 1.092921147852e+00 9.988846334277e-01 8.291035969820e-01 6.946144114947e-01 7.221828628445e-01 8.760498383581e-01 1.018965109508e+00 1.067470581832e+00 1.000362900691e+00 8.484229350290e-01 6.968226464518e-01 6.627859941524e-01 7.596129686212e-01 8.680418831284e-01 9.119707804329e-01 8.855324832196e-01 7.967087718963e-01 6.796107728714e-01 5.961163471995e-01 6.349732419281e-01 7.552307458599e-01 8.685369904002e-01 9.178144012352e-01 8.847432455272e-01 7.868891381818e-01 6.784524980122e-01 6.377514804845e-01 6.963740554891e-01 7.957486898495e-01 8.646913127801e-01 8.693758335238e-01 8.159417258016e-01 7.467519597940e-01 7.235243466857e-01 7.737646982868e-01 8.571912468168e-01 9.129373745662e-01 9.054668027119e-01 8.376328921414e-01 7.547564991696e-01 7.323059994926e-01 8.073533165031e-01 9.274537936284e-01 1.014301325995e+00 1.018924971533e+00 9.325769057667e-01 7.926977091633e-01 6.917938105037e-01 7.295389009502e-01 8.754277995021e-01 1.015532695955e+00 1.072148941396e+00 1.019766445631e+00 8.835420473622e-01 7.489721231463e-01 7.428567984589e-01 8.848903807285e-01 1.056127913301e+00 1.156020691442e+00 1.153639607805e+00 1.084287812395e+00 1.000280839777e+00 9.304835164717e-01 9.218731781145e-01 9.710391099155e-01 1.042931053737e+00 1.088534527473e+00 1.077997846493e+00 1.014043310974e+00 9.352809672734e-01 9.035776143295e-01 9.548442610575e-01 1.056480000045e+00 1.142703489767e+00 1.165497931076e+00 1.112570633613e+00 1.011131045228e+00 9.242505623503e-01 9.182826333578e-01 9.960504698635e-01 1.093762602638e+00 1.149058181873e+00 1.137915944778e+00 1.079480262288e+00 1.026692197001e+00 1.032179868592e+00 1.096437275008e+00 1.166311910877e+00 1.186116157328e+00 1.133847767126e+00 1.034282929392e+00 9.576834308696e-01 9.778810383939e-01 1.088178057100e+00 1.206386384274e+00 1.255649535263e+00 1.201786116207e+00 1.061645843403e+00 9.111305145805e-01 8.713974486443e-01 9.886061922063e-01 1.163333305592e+00 1.282274024911e+00 1.282525439410e+00 1.182162209530e+00 1.051457795595e+00 9.394827072428e-01 8.827366553426e-01 8.884752484685e-01 9.090010578845e-01 9.155302658159e-01 8.926443593158e-01 8.457582262131e-01 7.997260902892e-01 7.871731955346e-01 8.237598457961e-01 8.922899086503e-01 9.574625122977e-01 9.890385910145e-01 9.732614095892e-01 9.171969048167e-01 8.501509073708e-01 8.163078834332e-01 8.453456671457e-01 9.211381993300e-01 9.965139411010e-01 1.029092483473e+00 9.992680843590e-01 9.161661170495e-01 8.207576974687e-01 7.762148657637e-01 8.184500842098e-01 9.103010264751e-01 9.829406544242e-01 9.880600986019e-01 9.124941006935e-01 7.830620997333e-01 6.735538379733e-01 6.773374447990e-01 7.929283668848e-01 9.242267847055e-01 9.933925055831e-01 9.696615264764e-01 8.673239642116e-01 7.498366531721e-01 7.185218538519e-01 8.142667187338e-01 9.563765702044e-01 1.051067888853e+00 1.079185953527e+00 1.043885406048e+00 9.461438025583e-01 7.992972002407e-01 6.894081953052e-01 6.976262031623e-01 8.111709864048e-01 9.314650753653e-01 9.794586530885e-01 9.244790193355e-01 7.843201599812e-01 6.365801088834e-01 6.148398933288e-01 7.507475618970e-01 9.175470506725e-01 1.011459755741e+00 9.907159192368e-01 8.645532403325e-01 6.982801397954e-01 6.219867248021e-01 7.168814512420e-01 8.770518618030e-01 9.775004400918e-01 9.603569999811e-01 8.246577811842e-01 6.314888890248e-01 5.369775261191e-01 6.667755314352e-01 8.794011057090e-01 1.024956715814e+00 1.039070144648e+00 9.138405440450e-01 6.977200834282e-01 5.338255014256e-01 6.190326280765e-01 8.520599637090e-01 1.040382580705e+00 1.097952620503e+00 1.003339195423e+00 7.880904374908e-01 5.618481670483e-01 5.508175075603e-01 7.705223215511e-01 9.927883874559e-01 1.100401265035e+00 1.097299893171e+00 1.002809990469e+00 8.099124340536e-01 6.612688327831e-01 7.031914916596e-01 8.920515038043e-01 1.070789425025e+00 1.146346224590e+00 1.090576981422e+00 9.290728455782e-01 7.501188639090e-01 7.019488533680e-01 8.327696737564e-01 1.007441645551e+00 1.106710985694e+00 1.083443257303e+00 9.482941941963e-01 7.705206938388e-01 6.804223676384e-01 7.589358724401e-01 9.036822354692e-01 9.861337688382e-01 9.462686595742e-01 7.847155249804e-01 5.689886979185e-01 4.795641783581e-01 6.374979435655e-01 8.522781982438e-01 9.757464032964e-01 9.535366185579e-01 7.882555551208e-01 5.497660157059e-01 4.538262248104e-01 6.631312964482e-01 9.361509907849e-01 1.110911072324e+00 1.127788582571e+00 9.804504593953e-01 7.144906168143e-01 4.686132622706e-01 5.187886012103e-01 7.706299691865e-01 9.662129762059e-01 1.011995409049e+00 9.253636151240e-01 7.366154569193e-01 5.439412801139e-01 5.224321232715e-01 7.375102073166e-01 9.415506518816e-01 1.022550598348e+00 9.457308998548e-01 7.271660129607e-01 4.521737597243e-01 3.923313139487e-01 6.445374139812e-01 8.952022008151e-01 1.015972772856e+00 9.693439675202e-01 7.686318786616e-01 4.903243232722e-01 3.809450316433e-01 6.130171622681e-01 8.755154970380e-01 1.018837388828e+00 1.002087264205e+00 8.416885463101e-01 6.236395126401e-01 5.464930099303e-01 7.181764130423e-01 9.413591471460e-01 1.068318599160e+00 1.050308045984e+00 9.060385713862e-01 7.323263005296e-01 7.083708200868e-01 8.877221150688e-01 1.107214514081e+00 1.236216491515e+00 1.225685268248e+00 1.093116009064e+00 9.279252359265e-01 8.821142585097e-01 1.020779895715e+00 1.222711642646e+00 1.355976095557e+00 1.359152674865e+00 1.235497777213e+00 1.054614854181e+00 9.898974516007e-01 1.057481615559e+00 1.228431024809e+00 1.387244238797e+00 1.440196621782e+00 1.376002618929e+00 1.197394098419e+00 1.021912821071e+00 1.006805750602e+00 1.159485836278e+00 1.327662822736e+00 1.391991597859e+00 1.319101025132e+00 1.158561892724e+00 1.041055464401e+00 1.098185843987e+00 1.288611313352e+00 1.462400823048e+00 1.517203081315e+00 1.427991984486e+00 1.246845614297e+00 1.104020531899e+00 1.137195704327e+00 1.317173547715e+00 1.493227183665e+00 1.557911830457e+00 1.483809940264e+00 1.320588586097e+00 1.188890388413e+00 1.210883085011e+00 1.364703703886e+00 1.516340799437e+00 1.563306492994e+00 1.479828776891e+00 1.320342659768e+00 1.213744232471e+00 1.279368612071e+00 1.478127396048e+00 1.670934102435e+00 1.757610936072e+00 1.710785827723e+00 1.573278501480e+00 1.446726589074e+00 1.436647903016e+00 1.549665171118e+00 1.681537188850e+00 1.784697970937e+00 1.835941032832e+00 1.789674470010e+00 1.626073359740e+00 1.443752464967e+00 1.376931295617e+00 1.482230144816e+00 1.664402911478e+00 1.793975773991e+00 1.800749618229e+00 1.688149247485e+00 1.531155346506e+00 1.454498880037e+00 1.538274839241e+00 1.724000006618e+00 1.888167463458e+00 1.945172714705e+00 1.875395151962e+00 1.725712671562e+00 1.598258683653e+00 1.594643906121e+00 1.716537752685e+00 1.863817732476e+00 1.933930968522e+00 1.879805220237e+00 1.722063202022e+00 1.548617671628e+00 1.483583231506e+00 1.579578808143e+00 1.750192590148e+00 1.867749155110e+00 1.852873176321e+00 1.694415652257e+00 1.455005483099e+00 1.275989926418e+00 1.306127158303e+00 1.515549052450e+00 1.739063460802e+00 1.853024377031e+00 1.813250374841e+00 1.648557627064e+00 1.458840373499e+00 1.387704891654e+00 1.497939950118e+00 1.717751239538e+00 1.940481665653e+00 2.077055669726e+00 2.089715900303e+00 1.992952028040e+00 1.784736033504e+00 1.542030137653e+00 1.460473865789e+00 1.610210611619e+00 1.837956436662e+00 1.970533350801e+00 1.932008417359e+00 1.749941214491e+00 1.552226296850e+00 1.517212550005e+00 1.689721498470e+00 1.919159029666e+00 2.047871377948e+00 2.010559019651e+00 1.843476882587e+00 1.678876073348e+00 1.679131599911e+00 1.864145964797e+00 2.085390724641e+00 2.194964600528e+00 2.131949886301e+00 1.934346093838e+00 1.735698266916e+00 1.703366549539e+00 1.864258967998e+00 2.066697049946e+00 2.155430046021e+00 2.066250046528e+00 1.839262896535e+00 1.619118335189e+00 1.591456412307e+00 1.776546702448e+00 1.997196953799e+00 2.089743275520e+00 1.994009597335e+00 1.759828154158e+00 1.548007734911e+00 1.553752565730e+00 1.772263493231e+00 2.003029280382e+00 2.079270931402e+00 1.993924671127e+00 1.834956190184e+00 1.679651914512e+00 1.632200734489e+00 1.690637439176e+00 1.794957175074e+00 1.868668915760e+00 1.856104166545e+00 1.751698012053e+00 1.607620517915e+00 1.516852923511e+00 1.545201334534e+00 1.657080429674e+00 1.752394873559e+00 1.752187163297e+00 1.637001599067e+00 1.455452084298e+00 1.317287153047e+00 1.327222766077e+00 1.464842087888e+00 1.610935104035e+00 1.670603524959e+00 1.617949541411e+00 1.495573801329e+00 1.396880798012e+00 1.403580031706e+00 1.499640973969e+00 1.590981525608e+00 1.597961892730e+00 1.502020109486e+00 1.354269552680e+00 1.259831129945e+00 1.297530232644e+00 1.421796809490e+00 1.516503553916e+00 1.499418344510e+00 1.357347786692e+00 1.155300772756e+00 1.035624623513e+00 1.111685462182e+00 1.302038119230e+00 1.449874321093e+00 1.465697817432e+00 1.342096166921e+00 1.152148888220e+00 1.087605152814e+00 1.236689234050e+00 1.479160133671e+00 1.639310842047e+00 1.588937730694e+00 1.345473006969e+00 1.019538893393e+00 8.885402162810e-01 1.138368545147e+00 1.506059523015e+00 1.754118733873e+00 1.784037980528e+00 1.583641010825e+00 1.220197595746e+00 8.817397212461e-01 8.949017262075e-01 1.218781095830e+00 1.525568421890e+00 1.657817515622e+00 1.575614329014e+00 1.316048066005e+00 9.997008588746e-01 8.561025453445e-01 1.017153974138e+00 1.274402397078e+00 1.435426939280e+00 1.431977832495e+00 1.276512776461e+00 1.050758009774e+00 9.064897407009e-01 9.676939620433e-01 1.152348202239e+00 1.307133754600e+00 1.351218389225e+00 1.270781119154e+00 1.101315062808e+00 9.192277164212e-01 8.224297917562e-01 8.530174647497e-01 9.442901290141e-01 1.010758053476e+00 1.010708071863e+00 9.426176344244e-01 8.352486216638e-01 7.591591009835e-01 7.603451074157e-01 8.405830766841e-01 9.506632152756e-01 1.042166954321e+00 1.050243179886e+00 9.910247234545e-01 8.999140463017e-01 8.307327771711e-01 8.274245705408e-01 8.890787834902e-01 9.751436073339e-01 1.042429689944e+00 1.064169396330e+00 1.032932688372e+00 9.618747753046e-01 8.855470763797e-01 8.504265164513e-01 8.811896696719e-01 9.526030657267e-01 1.013125739910e+00 1.022971850238e+00 9.712026675536e-01 8.807083430882e-01 8.054503857529e-01 8.008833809070e-01 8.662515931136e-01 9.450422664856e-01 9.843177214007e-01 9.661277162916e-01 9.105889098014e-01 8.648059127851e-01 8.684969008525e-01 9.124411991177e-01 9.485786151139e-01 9.367220185898e-01 8.732069547773e-01 7.988292088879e-01 7.810390819218e-01 8.466050714086e-01 9.421641837719e-01 9.941741305102e-01 9.611078737684e-01 8.480609613932e-01 7.194551316600e-01 6.970853389189e-01 7.942322040643e-01 9.463468557600e-01 1.054602430273e+00 1.049738308926e+00 8.988554811098e-01 6.596840681742e-01 5.040945604076e-01 6.257247182716e-01 8.549479887371e-01 9.999862336525e-01 9.910545713503e-01 8.307427445498e-01 6.021171569635e-01 5.303178626461e-01 7.386055980536e-01 9.904958998492e-01 1.123266485577e+00 1.076645799114e+00 8.546457542751e-01 5.412807554372e-01 4.419683701729e-01 7.419370167764e-01 1.065879684668e+00 1.243607574495e+00 1.221183088300e+00 1.009354653775e+00 7.022719439590e-01 5.762470362791e-01 8.343510471175e-01 1.167155008737e+00 1.370998593327e+00 1.377579989279e+00 1.192936248779e+00 9.014901908304e-01 7.119685500561e-01 8.379651335678e-01 1.100098288805e+00 1.269501377702e+00 1.260158705923e+00 1.085573215845e+00 8.718408748580e-01 8.720785426578e-01 1.147221503832e+00 1.462465307799e+00 1.660981852418e+00 1.726062748781e+00 1.644284605055e+00 1.443568971507e+00 1.185175546910e+00 1.026713607604e+00 1.097351444704e+00 1.315469072450e+00 1.503555398123e+00 1.558397904878e+00 1.456380090095e+00 1.243776736141e+00 1.042565338646e+00 1.015124062586e+00 1.176543832551e+00 1.370852235616e+00 1.471363454078e+00 1.432237501546e+00 1.277046581882e+00 1.096423982259e+00 1.027489951896e+00 1.129366952616e+00 1.300500043450e+00 1.417205362737e+00 1.419814010659e+00 1.313258754962e+00 1.160028812489e+00 1.063107855600e+00 1.092021619723e+00 1.200343640896e+00 1.287622381848e+00 1.291170582176e+00 1.207906055788e+00 1.091211046595e+00 1.030937278902e+00 1.080714659004e+00 1.192645041149e+00 1.275884401593e+00 1.270972406526e+00 1.168959444511e+00 1.012358560166e+00 8.909172677630e-01 8.912972900101e-01 9.938912770664e-01 1.100512580395e+00 1.139071290402e+00 1.092824027703e+00 1.006984240869e+00 9.495787477255e-01 9.604958634015e-01 1.025882148632e+00 1.093338984883e+00 1.119425727414e+00 1.092551321586e+00 1.035985709566e+00 9.988142106283e-01 1.024811780562e+00 1.111591205922e+00 1.214475536015e+00 1.286463985059e+00 1.302623538287e+00 1.264474441383e+00 1.195173388893e+00 1.127644521143e+00 1.086036654009e+00 1.071425458809e+00 1.068463009479e+00 1.067503221751e+00 1.078587167038e+00 1.123249474931e+00 1.208459127386e+00 1.310124329051e+00 1.385085562860e+00 1.394683898889e+00 1.323178175296e+00 1.191489128862e+00 1.068508260197e+00 1.054185533361e+00 1.184105412775e+00 1.377931786038e+00 1.529277373699e+00 1.566522666587e+00 1.461130250368e+00 1.231217150701e+00 9.594121307287e-01 8.276438876702e-01 9.787863272034e-01 1.263540654853e+00 1.493602839329e+00 1.572143994463e+00 1.464470042573e+00 1.188598830680e+00 8.387411113262e-01 6.881908271209e-01 9.695871825569e-01 1.391143923127e+00 1.725735351825e+00 1.878861445810e+00 1.815133305697e+00 1.545894172333e+00 1.135561472416e+00 7.518735285134e-01 7.554146339404e-01 1.117352315509e+00 1.473708329775e+00 1.671042849660e+00 1.659438557419e+00 1.445201293126e+00 1.090286218880e+00 7.543990137608e-01 7.531211507671e-01 1.073636832402e+00 1.398929049627e+00 1.580979793633e+00 1.572965320236e+00 1.388135602383e+00 1.104825887413e+00 9.024238093577e-01 9.941918555255e-01 1.295910458220e+00 1.587171309920e+00 1.746589680889e+00 1.729403596285e+00 1.544904546173e+00 1.255607802034e+00 9.935049846161e-01 9.429823340253e-01 1.120912238221e+00 1.342383548213e+00 1.471091053252e+00 1.457015714358e+00 1.311116120676e+00 1.099944458886e+00 9.480956511821e-01 9.732412232979e-01 1.132688511990e+00 1.287939366781e+00 1.347166884051e+00 1.282182653278e+00 1.120546983751e+00 9.498029340795e-01 9.036654795257e-01 1.031511729968e+00 1.223850722510e+00 1.359429922802e+00 1.373207514228e+00 1.250177856422e+00 1.021974742786e+00 7.818989718666e-01 7.047506719222e-01 8.656759264689e-01 1.099124050966e+00 1.263718338306e+00 1.298891504056e+00 1.194803813501e+00 9.858317095262e-01 7.662273856515e-01 7.072673748360e-01 8.777611147436e-01 1.122023960070e+00 1.307270390145e+00 1.374175964727e+00 1.308893426976e+00 1.133992067564e+00 9.121918464490e-01 7.585096295745e-01 7.880370847008e-01 9.537654523187e-01 1.122423808441e+00 1.212711611385e+00 1.194447307427e+00 1.072544028591e+00 8.832571481649e-01 7.018916259522e-01 6.421779449575e-01 7.454289406895e-01 9.123026975806e-01 1.048102271732e+00 1.109245703488e+00 1.086754155015e+00 9.979127666535e-01 8.851316418154e-01 8.117252322988e-01 8.291931617594e-01 9.252213454597e-01 1.040115133180e+00 1.120785834662e+00 1.139520483648e+00 1.093993285621e+00 1.006461812326e+00 9.220561334019e-01 8.933824213560e-01 9.398569189017e-01 1.025771396287e+00 1.094438424361e+00 1.103687900044e+00 1.037338326981e+00 9.090974276995e-01 7.698951270344e-01 7.088954537126e-01 7.845827266866e-01 9.407243201183e-01 1.084418474617e+00 1.155412360090e+00 1.128100615481e+00 1.006873251823e+00 8.279493677954e-01 6.688238063365e-01 6.349621924212e-01 7.381688503545e-01 8.721317438801e-01 9.503444988378e-01 9.371466208808e-01 8.364811577750e-01 6.916322158992e-01 5.927358876884e-01 6.283928032439e-01 7.582665009528e-01 8.759679555346e-01 9.141426126814e-01 8.488438812951e-01 6.946639601067e-01 5.204957656638e-01 4.834963217795e-01 6.511769252719e-01 8.714268610457e-01 1.031275017090e+00 1.080241227553e+00 1.003854424595e+00 8.193907089886e-01 5.862071079946e-01 4.503877442648e-01 5.620084602961e-01 7.746586463991e-01 9.357574516598e-01 9.881422075146e-01 9.237814031675e-01 7.782379313670e-01 6.481038634801e-01 6.737130046521e-01 8.561813433450e-01 1.062358071200e+00 1.195437124047e+00 1.211058437440e+00 1.105513226901e+00 9.182244598187e-01 7.498090924449e-01 7.493285161764e-01 9.289745345319e-01 1.145112346712e+00 1.288421895694e+00 1.308819015049e+00 1.198775946165e+00 9.902165991978e-01 7.659768856287e-01 6.737228792501e-01 7.901301302581e-01 9.833064323717e-01 1.123338247895e+00 1.155242926955e+00 1.075962986602e+00 9.281714019251e-01 8.051244277264e-01 8.150891905301e-01 9.537905796834e-01 1.112662989569e+00 1.203187635340e+00 1.185719562972e+00 1.063240683346e+00 8.822791728997e-01 7.420393034708e-01 7.550704223455e-01 8.995202817000e-01 1.052967725351e+00 1.130562693308e+00 1.101013368411e+00 9.769948954507e-01 8.174215515050e-01 7.301963743293e-01 7.961979541716e-01 9.523708159056e-01 1.087045290707e+00 1.134647697929e+00 1.078032486400e+00 9.447968183237e-01 8.133625236568e-01 7.955263798208e-01 9.199732592175e-01 1.089790798190e+00 1.205933636142e+00 1.216134641941e+00 1.111539106912e+00 9.278525934157e-01 7.605036026979e-01 7.520790456331e-01 9.206326745274e-01 1.130904441216e+00 1.276445440567e+00 1.311558036867e+00 1.237832869232e+00 1.103145320434e+00 1.002067352151e+00 1.029821849087e+00 1.176566439459e+00 1.342289727208e+00 1.438777404947e+00 1.423642135381e+00 1.301916150512e+00 1.131156590539e+00 1.025184084456e+00 1.088367559322e+00 1.283613874375e+00 1.485584188592e+00 1.598196973767e+00 1.575583370264e+00 1.418000606794e+00 1.176296263320e+00 9.707605580985e-01 9.680157537836e-01 1.177556116272e+00 1.437168653670e+00 1.620279488301e+00 1.668951791960e+00 1.576107448428e+00 1.381291189988e+00 1.176189350106e+00 1.092622485801e+00 1.193579357221e+00 1.386765352141e+00 1.546522601739e+00 1.599748436558e+00 1.526804671577e+00 1.354804808198e+00 1.158144394575e+00 1.049173665668e+00 1.098790795721e+00 1.245082825421e+00 1.373845947557e+00 1.411139644127e+00 1.334213434065e+00 1.166304076518e+00 9.788212392189e-01 8.859682502774e-01 9.569537410987e-01 1.118761987293e+00 1.258626883104e+00 1.311620430132e+00 1.262100970855e+00 1.136414459114e+00 1.000420475380e+00 9.417315074733e-01 9.994511554235e-01 1.117020908521e+00 1.211242686519e+00 1.232390648539e+00 1.172864780580e+00 1.064006985440e+00 9.692900546961e-01 9.526980656856e-01 1.017605711657e+00 1.102193725029e+00 1.141150240162e+00 1.102198196465e+00 9.940820872995e-01 8.707608147367e-01 8.231981897166e-01 9.043202234088e-01 1.056972704669e+00 1.188279460014e+00 1.237772875450e+00 1.185751158708e+00 1.053939975385e+00 9.123749726687e-01 8.704743232566e-01 9.797063984082e-01 1.160341964650e+00 1.305817592217e+00 1.350599685652e+00 1.272258945952e+00 1.091272646282e+00 8.846147184488e-01 8.024633795214e-01 9.436921204921e-01 1.195298905713e+00 1.412817734826e+00 1.515749887395e+00 1.471497640991e+00 1.286344565190e+00 1.010582106077e+00 7.684198478389e-01 7.664811798704e-01 1.009403404842e+00 1.291755249374e+00 1.486618984959e+00 1.540669041109e+00 1.442930171734e+00 1.217400745488e+00 9.280882039750e-01 7.045994722280e-01 7.173984187166e-01 9.167746840397e-01 1.118209907449e+00 1.225319274147e+00 1.208879919180e+00 1.082797341036e+00 9.040259785336e-01 7.817194442958e-01 8.253575521686e-01 9.996680188253e-01 1.183537561067e+00 1.295162214452e+00 1.300679291413e+00 1.203755493199e+00 1.044610264396e+00 9.038186483520e-01 8.789816811348e-01 9.873385789426e-01 1.141627056011e+00 1.252290422007e+00 1.270157990678e+00 1.182640575477e+00 1.009788761898e+00 8.082240761677e-01 6.796224203517e-01 7.137538292468e-01 8.558879184174e-01 9.912398565317e-01 1.054594342123e+00 1.028232873311e+00 9.319642850718e-01 8.223788709323e-01 7.810775081055e-01 8.491700125906e-01 9.757611194154e-01 1.082924184205e+00 1.121695537722e+00 1.079380752465e+00 9.787177338585e-01 8.777067602849e-01 8.506480064439e-01 9.223267735066e-01 1.036311417421e+00 1.118275907757e+00 1.122617170963e+00 1.058443950374e+00
 1.024611198693e+00 9.949273482767e-01 1.031916775421e+00 1.096988967487e+00 1.132858413449e+00 1.107381167415e+00 1.028408917935e+00 9.424889105664e-01 9.123000658204e-01 9.603717003617e-01 1.042074534987e+00 1.094961748655e+00 1.084174646085e+00 1.013736217969e+00 9.236433882177e-01 8.720800920248e-01 8.891787255698e-01 9.434210212754e-01 9.772143073509e-01 9.540376043790e-01 8.740345052026e-01 7.737642992431e-01 7.126010225430e-01 7.251091812500e-01 7.777930656701e-01 8.081921856624e-01 7.766520184777e-01 6.793433983353e-01 5.491727886695e-01 4.571519846055e-01 4.693266501220e-01 5.482382555161e-01 6.112189463419e-01 6.156355741666e-01 5.599860719626e-01 4.765740367006e-01 4.241291267518e-01 4.429241806874e-01 4.999086606824e-01 5.434068432820e-01 5.589108802557e-01 5.538710622571e-01 5.433012641617e-01 5.424041173577e-01 5.474877254717e-01 5.755836377037e-01 6.156942774153e-01 6.503618188096e-01 6.664900458941e-01 6.625195207553e-01 6.495641604664e-01 6.445428432496e-01 6.566692103201e-01 6.782060878287e-01 6.906375548073e-01 6.786829499089e-01 6.402672082782e-01 5.898483839641e-01 5.538052570352e-01 5.528370364520e-01 5.813627008353e-01 6.137304121780e-01 6.281729122209e-01 6.201384859293e-01 6.027278410142e-01 5.970416575453e-01 6.136735946654e-01 6.409395966725e-01 6.551168252928e-01 6.387247145995e-01 5.918291072098e-01 5.361050946559e-01 5.087351052956e-01 5.329137456556e-01 5.895979491810e-01 6.399332304991e-01 6.581510426654e-01 6.421989488225e-01 6.132972758892e-01 6.056398044258e-01 6.389784897193e-01 6.975557368081e-01 7.473192559022e-01 7.633561246857e-01 7.479052718840e-01 7.349164191595e-01 7.409647661397e-01 7.615029153378e-01 7.905956474977e-01 8.013370748605e-01 7.776072091848e-01 7.345875236612e-01 7.023137501952e-01 7.062382390862e-01 7.440230921507e-01 7.887246820872e-01 8.136191105111e-01 8.087781617706e-01 7.842296757526e-01 7.635034065978e-01 7.673619354522e-01 7.959503171562e-01 8.293091611572e-01 8.453497750527e-01 8.350656262165e-01 8.072201474586e-01 7.833659807357e-01 7.832211847965e-01 8.081273961283e-01 8.409323310863e-01 8.627849724710e-01 8.682322349582e-01 8.690771053982e-01 8.858335044485e-01 9.295873672816e-01 9.894135011913e-01 1.039476656259e+00 1.056162817203e+00 1.031012512388e+00 9.767590892161e-01 9.261876969319e-01 9.171315690778e-01 9.625443726515e-01 1.037286915617e+00 1.100943618707e+00 1.124226875191e+00 1.099610380056e+00 1.042267828269e+00 1.000095370477e+00 1.020358943935e+00 1.051947626789e+00 1.093744770528e+00 1.117236515284e+00 1.094278481118e+00 9.991718808720e-01 8.731320178880e-01 7.881556818057e-01 7.963840906989e-01 8.683412586968e-01 9.317289582346e-01 9.401672740283e-01 8.909235310410e-01 8.212675550632e-01 7.901633755770e-01 8.284248959678e-01 9.027498448972e-01 9.550251701383e-01 9.499274201693e-01 8.904150474189e-01 8.185120273730e-01 7.973463743838e-01 8.543903223396e-01 9.468406036966e-01 1.010374783794e+00 1.006439084736e+00 9.355152125459e-01 8.399825789763e-01 7.941038030505e-01 8.458454380873e-01 9.565217545209e-01 1.049648344951e+00 1.074053124647e+00 1.019045945507e+00 9.155017280792e-01 8.323382789322e-01 8.392961320406e-01 9.308448708180e-01 1.033388153587e+00 1.080922962025e+00 1.045448284843e+00 9.385125282432e-01 8.106887038006e-01 7.412789282869e-01 7.814982460015e-01 8.885020709484e-01 9.973828295870e-01 1.065489426675e+00 1.056873536002e+00 9.490098808125e-01 8.103308660829e-01 7.486981364939e-01 8.208467908921e-01 9.516989056796e-01 1.041587123872e+00 1.041398279693e+00 9.549153221390e-01 8.364236799365e-01 7.799369621852e-01 8.440542999914e-01 9.749195945824e-01 1.082607340394e+00 1.115722354857e+00 1.069595573961e+00 9.806825156303e-01 9.131692535713e-01 9.168011708662e-01 9.756913284670e-01 1.028376985319e+00 1.026054802433e+00 9.589146723352e-01 8.604400586047e-01 7.988201616460e-01 8.279072741177e-01 9.222704114160e-01 1.009306349897e+00 1.035668015559e+00 9.876927106411e-01 8.925929107203e-01 8.139324917163e-01 8.170946779282e-01 8.996519248198e-01 9.944069420032e-01 1.038370776399e+00 1.002866433407e+00 8.950478556032e-01 7.563300401148e-01 6.565787682285e-01 6.531752087957e-01 7.323236592093e-01 8.074178129278e-01 8.537057816020e-01 8.478870664107e-01 7.649598560961e-01 6.418568668024e-01 5.397498387088e-01 5.567869859336e-01 6.805288171047e-01 8.085768300053e-01 8.711284603004e-01 8.442763584106e-01 7.429525272898e-01 6.234371573692e-01 5.766394390656e-01 6.430979499114e-01 7.488979767598e-01 8.072943050529e-01 7.741332662005e-01 6.456372392059e-01 4.626839357271e-01 3.537908442473e-01 4.657285004550e-01 6.629808670656e-01 8.097477198703e-01 8.542298578411e-01 7.863733380342e-01 6.337530449931e-01 4.812613183584e-01 4.829984491571e-01 6.502566830752e-01 8.352558241846e-01 9.508133397373e-01 9.675708349825e-01 8.945897689861e-01 7.763969373167e-01 6.886158504745e-01 6.947811384319e-01 7.724422647402e-01 8.471986413168e-01 8.702517102462e-01 8.361101355562e-01 7.771568715682e-01 7.468411064131e-01 7.766456322212e-01 8.353222007057e-01 9.013543779313e-01 9.488777311250e-01 9.243467743717e-01 8.200295991269e-01 7.145278148644e-01 7.122677990552e-01 8.322141282385e-01 9.774592394228e-01 1.057619580268e+00 1.032694674934e+00 9.136368259685e-01 7.700833934720e-01 7.275260790326e-01 8.458801534613e-01 1.025011771328e+00 1.150683066068e+00 1.165164118450e+00 1.061845332580e+00 8.838357808845e-01 7.319763714521e-01 7.281382326796e-01 8.559328316845e-01 9.840432574830e-01 1.022637866316e+00 9.442774547297e-01 7.748320596412e-01 6.039436069484e-01 5.823591702837e-01 7.294520811356e-01 8.961400717377e-01 9.812304342150e-01 9.511196714697e-01 8.210018663249e-01 6.561547771483e-01 5.763037415437e-01 6.529790125532e-01 7.897926661838e-01 8.766322661777e-01 8.674232960873e-01 7.682858806211e-01 6.354555050212e-01 5.748408253843e-01 6.507984965513e-01 7.819995481919e-01 8.957805043126e-01 9.544174370173e-01 9.380001056516e-01 8.586285624664e-01 7.488430257183e-01 6.593866936615e-01 6.422118059723e-01 7.085709147791e-01 7.949213321444e-01 8.414777099270e-01 8.219650090386e-01 7.463445819519e-01 6.608182879572e-01 6.342814869651e-01 6.957035898813e-01 7.951923691910e-01 8.660400575225e-01 8.691737771791e-01 7.971336053743e-01 6.729251971580e-01 5.529063697485e-01 5.151494074121e-01 5.781937679679e-01 6.700987974513e-01 7.236047477722e-01 7.094182107720e-01 6.278647742412e-01 5.030508046120e-01 3.833826859948e-01 3.356555664405e-01 3.738391524260e-01 4.311684893131e-01 4.573366370726e-01 4.407049832412e-01 3.955995804464e-01 3.531586641668e-01 3.426283601514e-01 3.609650746609e-01 3.772393755525e-01 3.648061857615e-01 3.139107654972e-01 2.308447404571e-01 1.399216048121e-01 1.088136988371e-01 1.672686444848e-01 2.319537770671e-01 2.795559421677e-01 2.972511724367e-01 2.694193445367e-01 2.318215304721e-01 2.020842857242e-01 1.890873951658e-01 1.912100795937e-01 1.932631776363e-01 1.839972917589e-01 1.633476968203e-01 1.423987005608e-01 1.386529668473e-01 1.586025629045e-01 1.907972609542e-01 2.238261823745e-01 2.541096299888e-01 2.831945484952e-01 3.134666651499e-01 3.449048914826e-01 3.743725115696e-01 3.970567666478e-01 4.086001980059e-01 4.070644084510e-01 3.947610898964e-01 3.798268351040e-01 3.755581377104e-01 3.935491316802e-01 4.330759306977e-01 4.801540200100e-01 5.170475426955e-01 5.309924562869e-01 5.195520023569e-01 4.944287837613e-01 4.814262842053e-01 5.060365220319e-01 5.676886565965e-01 6.389941908947e-01 6.888914523794e-01 6.976983911466e-01 6.623591557340e-01 5.990390024832e-01 5.425079027423e-01 5.303320895716e-01 5.800256218144e-01 6.688475630059e-01 7.155949628279e-01 7.261259844042e-01 6.929907425996e-01 5.909590893435e-01 4.837217995646e-01 4.444900201822e-01 4.778412862243e-01 5.425148902328e-01 5.816767393370e-01 5.654161935009e-01 4.950714323419e-01 4.063755963712e-01 3.705552409748e-01 4.266207085009e-01 5.147070317099e-01 5.664625416048e-01 5.507706256894e-01 4.723998100269e-01 3.815581944776e-01 3.803064516730e-01 4.959185756450e-01 6.331685518477e-01 7.171576955429e-01 7.136291802080e-01 6.198885406399e-01 4.690283984175e-01 3.572571101238e-01 4.154112728557e-01 5.720298968714e-01 6.985758912822e-01 7.393245426525e-01 6.827274779007e-01 5.549485605780e-01 4.347655429595e-01 4.456015584354e-01 5.781046662357e-01 7.094647110121e-01 7.680661790391e-01 7.341519563190e-01 6.303487241272e-01 5.292837010837e-01 5.351599646396e-01 6.517431045219e-01 7.777116241392e-01 8.451730050484e-01 8.494487238072e-01 7.595041971723e-01 6.606599800697e-01 6.099667206546e-01 6.691784988602e-01 7.982983243300e-01 9.102323659303e-01 9.478165352194e-01 8.929919732883e-01 7.662965401067e-01 6.340278502279e-01 6.005260070479e-01 6.979295898064e-01 8.331627272116e-01 9.172552980806e-01 9.103497097134e-01 8.140891905461e-01 6.713774612308e-01 5.732460285020e-01 6.090038059869e-01 7.376605583697e-01 8.563123797069e-01 9.061277034243e-01 8.749832318695e-01 7.896256846402e-01 7.109579351645e-01 7.047189071861e-01 7.735013704248e-01 8.544501631616e-01 8.886073673766e-01 8.524774485040e-01 7.612154236536e-01 6.687459552779e-01 6.479982368985e-01 7.162387828892e-01 8.090679884578e-01 8.566289445115e-01 8.233118723049e-01 7.100680911221e-01 5.580741708097e-01 4.624176267629e-01 5.138774999555e-01 6.482777661813e-01 7.606608484163e-01 7.961781182143e-01 7.680249573467e-01 6.905565035127e-01 6.017106060378e-01 5.684252455101e-01 6.177171580149e-01 7.153739083571e-01 8.118359506085e-01 8.656829998431e-01 8.587687862075e-01 7.994485159139e-01 7.246811112707e-01 6.914611306653e-01 7.332328702815e-01 8.192114447573e-01 8.895113521940e-01 9.007430456280e-01 8.384735787467e-01 7.189604004055e-01 5.922127897281e-01 5.342952988354e-01 5.768767499092e-01 6.560023987418e-01 6.993219953824e-01 6.770957042687e-01 6.025523216724e-01 5.316659472752e-01 5.388144913036e-01 6.276493327534e-01 7.253010303710e-01 7.691156187945e-01 7.343527129807e-01 6.357678216504e-01 5.344847496784e-01 5.247992594863e-01 6.223945016486e-01 7.369065663537e-01 7.913798029623e-01 7.547415041179e-01 6.385733633200e-01 5.061346767859e-01 4.768142486268e-01 5.879602168728e-01 7.248388777436e-01 7.945724750374e-01 7.618493732025e-01 6.594497251767e-01 5.432590748290e-01 4.917247545285e-01 5.653318100600e-01 6.938870239760e-01 7.943141440358e-01 8.239014731581e-01 7.795483677714e-01 6.968997556812e-01 6.466872543233e-01 6.863477815573e-01 7.869805964192e-01 8.725355133546e-01 8.889447335621e-01 8.210783499487e-01 6.972415658609e-01 5.991657780023e-01 6.275406034884e-01 7.647365307360e-01 9.034144183514e-01 9.676879289582e-01 9.288512288532e-01 8.014291389702e-01 6.526211673053e-01 6.078376803202e-01 7.264954319848e-01 9.026260981188e-01 1.028542609423e+00 1.054870141027e+00 9.791168242257e-01 8.438045998917e-01 7.395438976584e-01 7.604488771042e-01 8.866942326617e-01 1.016355113005e+00 1.076628551945e+00 1.044941875113e+00 9.443380003884e-01 8.406394838583e-01 8.171218981141e-01 8.940890606042e-01 1.002925730559e+00 1.067677897140e+00 1.052610793243e+00 9.843620636858e-01 9.339113166054e-01 9.199894507051e-01 9.200312798155e-01 9.178094426713e-01 9.074237984150e-01 8.899651992758e-01 8.790031975629e-01 8.912385377747e-01 9.322665586299e-01 9.901176816189e-01 1.043116254695e+00 1.072349295323e+00 1.069590521472e+00 1.040338169590e+00 1.003064098280e+00 9.828976640572e-01 9.976498423180e-01 1.043826605877e+00 1.097850935709e+00 1.130919290323e+00 1.123220874258e+00 1.072366271406e+00 9.979625507118e-01 9.400033770719e-01 9.392018836335e-01 1.000150648996e+00 1.083192859767e+00 1.138076570491e+00 1.132775897718e+00 1.065189891733e+00 9.683903594784e-01 9.069534004837e-01 9.371211563064e-01 1.043833813885e+00 1.156551100358e+00 1.211574542815e+00 1.177957533309e+00 1.061072619292e+00 9.040083911951e-01 7.844369022101e-01 7.712827187949e-01 8.412818346813e-01 9.082794632117e-01 9.213242901764e-01 8.729103994735e-01 7.926817517473e-01 7.295912259895e-01 7.184020733539e-01 7.626180035442e-01 8.239690095508e-01 8.522139880764e-01 8.248085828432e-01 7.488901113488e-01 6.632163929913e-01 6.258768313568e-01 6.630745563658e-01 7.334890879431e-01 7.775245669738e-01 7.620566720056e-01 6.895561684375e-01 5.997260955270e-01 5.603565705987e-01 6.070607102937e-01 6.918564394135e-01 7.461724306340e-01 7.323803604767e-01 6.494639375985e-01 5.344803717039e-01 4.646133796371e-01 5.013621520610e-01 5.956077794308e-01 6.648531339016e-01 6.683828793643e-01 6.079105716852e-01 5.250866379883e-01 4.924889762053e-01 5.457266767171e-01 6.300489995566e-01 6.763515159540e-01 6.515363860048e-01 5.633711609243e-01 4.685541408025e-01 4.670973680819e-01 5.812538033959e-01 7.199136644558e-01 8.087701291366e-01 8.177834877774e-01 7.540684344616e-01 6.839707302173e-01 6.942335849737e-01 7.557652488753e-01 8.518509671918e-01 9.197568514602e-01 9.480417366209e-01 8.968334520554e-01 7.907263033464e-01 6.985237522428e-01 6.891620601136e-01 7.559171987015e-01 8.284082340272e-01 8.529190419140e-01 8.192744652600e-01 7.568026635031e-01 7.176324293929e-01 7.340059637555e-01 7.820885698037e-01 8.118624026798e-01 7.941060002763e-01 7.387158378195e-01 6.939627018790e-01 7.149490099990e-01 8.007985790274e-01 8.953197442622e-01 9.455872740669e-01 9.306247524071e-01 8.653978008277e-01 7.963146854314e-01 7.774658193937e-01 8.217346783417e-01 8.888816350457e-01 9.336455325583e-01 9.403478351332e-01 9.254997854874e-01 9.212853856111e-01 9.453691102006e-01 9.823450977260e-01 1.000441630394e+00 9.819027888606e-01 9.405271053996e-01 9.178613359533e-01 9.492013900601e-01 1.020944345974e+00 1.079629283169e+00 1.073942037266e+00 1.013648631592e+00 9.335797753065e-01 8.666729814641e-01 8.399312301980e-01 8.838250835488e-01 9.366684036940e-01 9.626141347726e-01 9.484917197388e-01 9.097877939001e-01 8.849965300498e-01 9.071007990450e-01 9.678991918612e-01 1.023837886799e+00 1.034065543998e+00 9.875957161396e-01 9.146059018246e-01 8.798724199806e-01 9.317846601175e-01 1.041102167632e+00 1.131831469002e+00 1.144369528461e+00 1.061434938750e+00 9.198106650642e-01 8.204606797404e-01 8.731910056086e-01 1.047735558971e+00 1.219518652490e+00 1.298803765105e+00 1.253130670908e+00 1.105981011996e+00 9.429060918242e-01 8.942716005208e-01 1.004631205535e+00 1.163578616649e+00 1.252915639676e+00 1.219347851873e+00 1.075318563556e+00 9.043247984143e-01 8.517251238907e-01 9.799535033024e-01 1.169246791067e+00 1.290010436607e+00 1.283468697192e+00 1.158394575526e+00 9.992663537780e-01 9.332771596971e-01 1.029898168320e+00 1.213078575940e+00 1.347133099785e+00 1.334675164599e+00 1.193257803435e+00 1.026948877003e+00 1.004229328514e+00 1.174092441523e+00 1.389632700653e+00 1.507670541674e+00 1.466587623627e+00 1.286191909177e+00 1.078729557037e+00 1.034669502257e+00 1.215647849992e+00 1.452193854803e+00 1.582425239469e+00 1.537885051247e+00 1.337921010626e+00 1.102599614867e+00 1.048608903572e+00 1.253923865356e+00 1.524227776697e+00 1.677362746968e+00 1.633726923220e+00 1.401871708966e+00 1.089984630947e+00 9.435706742405e-01 1.135648975397e+00 1.450357231840e+00 1.657379905472e+00 1.659795992587e+00 1.457054759073e+00 1.146703911216e+00 9.637149851393e-01 1.123041335642e+00 1.444696745774e+00 1.677987009187e+00 1.706377593589e+00 1.509940937651e+00 1.154952092537e+00 8.391218077252e-01 8.955128034437e-01 1.266623591204e+00 1.608756852147e+00 1.817132246689e+00 1.849803042525e+00 1.672880357992e+00 1.315273982928e+00 9.990148992594e-01 1.049067520186e+00 1.389685139650e+00 1.696911802560e+00 1.812570497892e+00 1.706206250522e+00 1.445654617350e+00 1.207385605589e+00 1.215555592284e+00 1.451843991081e+00 1.688629294464e+00 1.770609204488e+00 1.652936479263e+00 1.385606056507e+00 1.124176515121e+00 1.095238086219e+00 1.312082374738e+00 1.549466208532e+00 1.645626903926e+00 1.548455196379e+00 1.293670654351e+00 1.012797122568e+00 9.324799138046e-01 1.119912961217e+00 1.359102468323e+00 1.479954952719e+00 1.425169329832e+00 1.219804882872e+00 9.700092079126e-01 8.629634975575e-01 9.898654006410e-01 1.190889582102e+00 1.308211692666e+00 1.284229975561e+00 1.138549310632e+00 9.577268580377e-01 8.734933956919e-01 9.410706394978e-01 1.056995362633e+00 1.121743556867e+00 1.110774300827e+00 1.042826551752e+00 9.405106831831e-01 8.520584748357e-01 8.133869620723e-01 8.085323625440e-01 8.379860369292e-01 8.798606331995e-01 9.111264152379e-01 9.185316393395e-01 9.031529072933e-01 8.817439668814e-01 8.818368189965e-01 9.240344846070e-01 1.001496747833e+00 1.082015425216e+00 1.129181247502e+00 1.121084736444e+00 1.061443793409e+00 9.854829555505e-01 9.514158316052e-01 9.974001964911e-01 1.097267004210e+00 1.186467894553e+00 1.212910054795e+00 1.159443549648e+00 1.050844366109e+00 9.536960555480e-01 9.450604674183e-01 1.033807600622e+00 1.148417091923e+00 1.215380872126e+00 1.203134026332e+00 1.128455621845e+00 1.051015980933e+00 1.041731221276e+00 1.115701471776e+00 1.214816908061e+00 1.270625186073e+00 1.251219155017e+00 1.172654444907e+00 1.093329387701e+00 1.079757962636e+00 1.141284659046e+00 1.217330964327e+00 1.246296153042e+00 1.237185219711e+00 1.174228246709e+00 1.050991689874e+00 9.206576577087e-01 8.932454936433e-01 9.971662855896e-01 1.134230679520e+00 1.200754268320e+00 1.149429136206e+00 9.951568947851e-01 8.246574515270e-01 7.876505255380e-01 9.326407313924e-01 1.125610428215e+00 1.242230647765e+00 1.230694590183e+00 1.102287495504e+00 9.329482149750e-01 8.574969564104e-01 9.539588806599e-01 1.127061296565e+00 1.248275985546e+00 1.251540065712e+00 1.131584802882e+00 9.390385058633e-01 7.828217847839e-01 7.798665675276e-01 9.008494467503e-01 1.015316812123e+00 1.041150504003e+00 9.612263481197e-01 8.111004559660e-01 6.752353580839e-01 6.523735324278e-01 7.381491393280e-01 8.340080203616e-01 8.721852671886e-01 8.408651703176e-01 7.705802105166e-01 7.150552358687e-01 7.112551263989e-01 7.426008290721e-01 7.671486566676e-01 7.800996440771e-01 7.734639725159e-01 7.752567907154e-01 7.958011101426e-01 8.170078321104e-01 8.253852421691e-01 8.057615751686e-01 7.572636283941e-01 6.978876218508e-01 6.571274550366e-01 6.517776630826e-01 6.656607382760e-01 6.647552133889e-01 6.269604780278e-01 5.584458163568e-01 4.971448404932e-01 4.907805814575e-01 5.381618011676e-01 5.852166469807e-01 5.835985307034e-01 5.178381595219e-01 4.144726021631e-01 3.574803560422e-01 4.239423209340e-01 5.441161456282e-01 6.213629026795e-01 6.064145331610e-01 4.866750569377e-01 2.857110691359e-01 1.558871912255e-01 3.597881251595e-01 5.900435771508e-01 7.381253561761e-01 7.695589645107e-01 6.827911850091e-01 5.176765752879e-01 3.906459081571e-01 4.626858653563e-01 6.422453416474e-01 7.747255543518e-01 7.944142170024e-01 6.874062100549e-01 4.851614747681e-01 3.119555957719e-01 4.414003158298e-01 6.713421511520e-01 8.396754963439e-01 9.190669359854e-01 8.896597307809e-01 7.235628693969e-01 4.749252959568e-01 3.255769041135e-01 4.927219832033e-01 7.268095056646e-01 8.666677617925e-01 8.674152409138e-01 7.350188676558e-01 5.280865971323e-01 4.034520619503e-01 5.205614278938e-01 7.145262870993e-01 8.307404719134e-01 8.166903239595e-01 6.753083706044e-01 4.677617641619e-01 3.755114188215e-01 5.397402084091e-01 7.537276140928e-01 8.802083477187e-01 8.763489397469e-01 7.534305131505e-01 5.876147891712e-01 5.460889309821e-01 7.080877170393e-01 9.204057542910e-01 1.057314736853e+00 1.067976413574e+00 9.540841551430e-01 7.708309426706e-01 6.426306338935e-01 6.969408389285e-01 8.657444543178e-01 1.004578326572e+00 1.038522025471e+00 9.537219682026e-01 7.865368794050e-01 6.282367760963e-01 6.013209991390e-01 7.055139590172e-01 8.075490353298e-01 8.426644958308e-01 8.054566618936e-01 7.105373899748e-01 6.006700611361e-01 5.544882760997e-01 6.353085335066e-01 7.664129245403e-01 8.643267090846e-01 8.857047562170e-01 8.241883797494e-01 7.085610978981e-01 6.042977616088e-01 5.894291950304e-01 6.662032468975e-01 7.581490577075e-01 8.034458089082e-01 7.829620512037e-01 7.166000961665e-01 6.574781438410e-01 6.626748144671e-01 7.322453225398e-01 8.099790245997e-01 8.438348057472e-01 8.151320296245e-01 7.444663701472e-01 6.912277381168e-01 7.195402476748e-01 8.234025285239e-01 9.336506276374e-01 9.872784508925e-01 9.549340441518e-01 8.462398805112e-01 7.181031029999e-01 6.727700168597e-01 7.647354154506e-01 9.163205316307e-01 1.027512715501e+00 1.044080338455e+00 9.582400064281e-01 8.111883077320e-01 7.032907003955e-01 7.445939955254e-01 9.023531785033e-01 1.054233796135e+00 1.119023094077e+00 1.091087830205e+00 1.011905011315e+00 9.376953509144e-01 8.926337153966e-01 9.070761833585e-01 9.632114953455e-01 1.020837077545e+00 1.042126388391e+00 1.012041841601e+00 9.463560927673e-01 8.906575105990e-01 8.966640915383e-01 9.723284840429e-01 1.070518487953e+00 1.133905831256e+00 1.128977280205e+00 1.056408805260e+00 9.541151395296e-01 8.895981249944e-01 9.151946045601e-01 1.009372201972e+00 1.103385550400e+00 1.144891012146e+00 1.120904591414e+00 1.058509255589e+00 1.012617677054e+00 1.028140961296e+00 1.094543057250e+00 1.157084402968e+00 1.166920110213e+00 1.110727631506e+00 1.019841637976e+00 9.626051928127e-01 9.956408513300e-01 1.097290755561e+00 1.190699983345e+00 1.212082285658e+00 1.139880789461e+00 1.003356156544e+00 8.876638371661e-01 8.965475136307e-01 1.030785329824e+00 1.185570801517e+00 1.269186309524e+00 1.232312125775e+00 1.115792028957e+00 9.932555400578e-01 9.163041419454e-01 9.025918393688e-01 9.245331775743e-01 9.374436562813e-01 9.215823323402e-01 8.784012846608e-01 8.288994720576e-01 8.039123060771e-01 8.230558998839e-01 8.773563514408e-01 9.377440636979e-01 9.759483988319e-01 9.766811948729e-01 9.411699973455e-01 8.878366661774e-01 8.487861711069e-01 8.545971433818e-01 9.094019683770e-01 9.851994966844e-01 1.043424277606e+00 1.055600781881e+00 1.012982639939e+00 9.312441400969e-01 8.517841781694e-01 8.266983869485e-01 8.743135136817e-01 9.550724585264e-01 1.010154878636e+00 9.998947196153e-01 9.164273517331e-01 7.896858477739e-01 6.922572465747e-01 7.049851211632e-01 8.161974787697e-01 9.366381860193e-01 9.964157801165e-01 9.699852621158e-01 8.757480292338e-01 7.778292383337e-01 7.644027813789e-01 8.574242396939e-01 9.820212256840e-01 1.053798364867e+00 1.073001561289e+00 1.028463098422e+00 9.285741248973e-01 7.898707775601e-01 7.130301155917e-01 7.560674449647e-01 8.807880029264e-01 9.892293829276e-01 1.012954751588e+00 9.312962210407e-01 7.755423143330e-01 6.452361143605e-01 6.757071913045e-01 8.452089758255e-01 1.012471084544e+00 1.084929638309e+00 1.030104220038e+00 8.675630900677e-01 6.807166076325e-01 6.270251941978e-01 7.656838318544e-01 9.469314308820e-01 1.044362573427e+00 1.007888641730e+00 8.453462615659e-01 6.312098778430e-01 5.455828314494e-01 7.025555487723e-01 9.245863502339e-01 1.061604027347e+00 1.055361566046e+00 9.059695094571e-01 6.754187764632e-01 5.341491622788e-01 6.637731002618e-01 9.074670723380e-01 1.081795800432e+00 1.112385602103e+00 9.875539586781e-01 7.525602263671e-01 5.464798901370e-01 6.027845980758e-01 8.486559606715e-01 1.061509698893e+00 1.147788561696e+00 1.122899617962e+00 1.001161462369e+00 7.983519179055e-01 6.783040447538e-01 7.572135441588e-01 9.501953058368e-01 1.108461662820e+00 1.154459836314e+00 1.072467796795e+00 9.013842774841e-01 7.444207936263e-01 7.406548626991e-01 8.881975150482e-01 1.047533456586e+00 1.119483212566e+00 1.071838426390e+00 9.277184376107e-01 7.671299551001e-01 7.124846820312e-01 8.016248897374e-01 9.239999063690e-01 9.722018557770e-01 9.020703119192e-01 7.272273651990e-01 5.322256764774e-01 4.998441060453e-01 6.710251331090e-01 8.567949837675e-01 9.416873117973e-01 8.888755132846e-01 7.184120584183e-01 5.313321362431e-01 5.433701538079e-01 7.709217393069e-01 1.005425370800e+00 1.130410235542e+00 1.102471290094e+00 9.279909092479e-01 6.695108179877e-01 4.943436898849e-01 6.036645230700e-01 8.314259555943e-01 9.815359311710e-01 9.817702189088e-01 8.604894257082e-01 6.671223850957e-01 4.992947733497e-01 5.531646706049e-01 7.808583145120e-01 9.625972375397e-01 1.012742313329e+00 9.078700403104e-01 6.739097991539e-01 4.172819997855e-01 4.316874351952e-01 6.993270980877e-01 9.346108101441e-01 1.034868541269e+00 9.722277448984e-01 7.689861533130e-01 5.170748649958e-01 4.559908783537e-01 6.741901895694e-01 9.092455174541e-01 1.027262205662e+00 9.897839728849e-01 8.154655226004e-01 5.934184368916e-01 5.282097038571e-01 7.105459319133e-01 9.319677774830e-01 1.053851703212e+00 1.033622401665e+00 8.933629788122e-01 7.298635992493e-01 7.116451236859e-01 8.816911324323e-01 1.086585399324e+00 1.203451839989e+00 1.186349747104e+00 1.053462082071e+00 8.922251994140e-01 8.488775350641e-01 9.823939438083e-01 1.173994682739e+00 1.297900526931e+00 1.296929706601e+00 1.176646862962e+00 1.014536444944e+00 9.518080462442e-01 1.016059659282e+00 1.172751893410e+00 1.310503984800e+00 1.356376147770e+00 1.283273366344e+00 1.105183095292e+00 9.399137785610e-01 9.363230894017e-01 1.087954844232e+00 1.244710430122e+00 1.298361973018e+00 1.223670691063e+00 1.074418610416e+00 9.789348055001e-01 1.050724398991e+00 1.233644572818e+00 1.386810071322e+00 1.420311346752e+00 1.317025851152e+00 1.134279589290e+00 1.006548768231e+00 1.062998103026e+00 1.251613441111e+00 1.420025189088e+00 1.471152946242e+00 1.385219617048e+00 1.216038205442e+00 1.087030404981e+00 1.118176496947e+00 1.275646649066e+00 1.421712346924e+00 1.459568204066e+00 1.368730976265e+00 1.206500166344e+00 1.103828372127e+00 1.177130040147e+00 1.376430012925e+00 1.561283403248e+00 1.637809344568e+00 1.583779614606e+00 1.444209350213e+00 1.320769958441e+00 1.316264848461e+00 1.432192271695e+00 1.568793114989e+00 1.678661229903e+00 1.718595989739e+00 1.664486933622e+00 1.504047535060e+00 1.341101294379e+00 1.303345201042e+00 1.421259304951e+00 1.589370825929e+00 1.691356272320e+00 1.673714759287e+00 1.554106024103e+00 1.417446949888e+00 1.382258933277e+00 1.495358242009e+00 1.675376356011e+00 1.808651658069e+00 1.829195332217e+00 1.735082990925e+00 1.587249587379e+00 1.491756179503e+00 1.528556327470e+00 1.665370893873e+00 1.795890419896e+00 1.834083233104e+00 1.752550187682e+00 1.588419350748e+00 1.438414956882e+00 1.412748141881e+00 1.526088747198e+00 1.676901185227e+00 1.754628698659e+00 1.703647479152e+00 1.534514026778e+00 1.328622304037e+00 1.227264914701e+00 1.321171168386e+00 1.527414650537e+00 1.702098010603e+00 1.757472705199e+00 1.676106772111e+00 1.507474998277e+00 1.363012918534e+00 1.365412015551e+00 1.516506387389e+00 1.730671547036e+00 1.923469437682e+00 2.021607208045e+00 1.999217883218e+00 1.885453583480e+00 1.672820487590e+00 1.470012877989e+00 1.448843416453e+00 1.625592318990e+00 1.837480339975e+00 1.937872472031e+00 1.874184800106e+00 1.690607482320e+00 1.522990442632e+00 1.530162728704e+00 1.716942462800e+00 1.929348839866e+00 2.030834465720e+00 1.975574498424e+00 1.814577937461e+00 1.684372290191e+00 1.723356407360e+00 1.916485793832e+00 2.115205272214e+00 2.190150760144e+00 2.097184438880e+00 1.887873004933e+00 1.704238054007e+00 1.702391536265e+00 1.878522105350e+00 2.071473648973e+00 2.137332822439e+00 2.025125154365e+00 1.786330534588e+00 1.574576657410e+00 1.570447840208e+00 1.769649468869e+00 1.986753718385e+00 2.067883551890e+00 1.964119099162e+00 1.734226043009e+00 1.541790885392e+00 1.566376099696e+00 1.783166654141e+00 1.997620109320e+00 2.053913960225e+00 1.969482129272e+00 1.821332683438e+00 1.687552608383e+00 1.643312367085e+00 1.692835229201e+00 1.776080171877e+00 1.830248392392e+00 1.809554029353e+00 1.712861541360e+00 1.590611755026e+00 1.524917852336e+00 1.565315668976e+00 1.672558432213e+00 1.757542304251e+00 1.753003213732e+00 1.646330588217e+00 1.486845896319e+00 1.373977574475e+00 1.391819860126e+00 1.516024061946e+00 1.644170426122e+00 1.695470085165e+00 1.650659954469e+00 1.551835951416e+00 1.480292390591e+00 1.496517775313e+00 1.577899309946e+00 1.643974612059e+00 1.629877650080e+00 1.525984443829e+00 1.386160032082e+00 1.307250352553e+00 1.349135228988e+00 1.459493203334e+00 1.531967279630e+00 1.495299733224e+00 1.345015143733e+00 1.153588229100e+00 1.061889154768e+00 1.158193680097e+00 1.346820018963e+00 1.481992965863e+00 1.485762502953e+00 1.359842249776e+00 1.186915025873e+00 1.154323523455e+00 1.312857173059e+00 1.543056283017e+00 1.672552469120e+00 1.592203803309e+00 1.335283321244e+00 1.035724253750e+00 9.724580854330e-01 1.247221283688e+00 1.593578549944e+00 1.804039294063e+00 1.793841198182e+00 1.562469263153e+00 1.194220083450e+00 9.067628749118e-01 9.952251527093e-01 1.330693670425e+00 1.614735052146e+00 1.713215852314e+00 1.597835604966e+00 1.317174200490e+00 1.007877550519e+00 9.054412042660e-01 1.090842127052e+00 1.339404796607e+00 1.476805342201e+00 1.446779408826e+00 1.272706487487e+00 1.049881125595e+00 9.380625908040e-01 1.031045576861e+00 1.217280445237e+00 1.351548661322e+00 1.365459571481e+00 1.255993332731e+00 1.070552426927e+00 8.984470227993e-01 8.368861538762e-01 8.950275702881e-01 9.839646723066e-01 1.026550412918e+00 9.969260104736e-01 9.102835279565e-01 8.124077950038e-01 7.792623745919e-01 8.293584287328e-01 9.348694171232e-01 1.040787408469e+00 1.100449112578e+00 1.067376245349e+00 9.808955232611e-01 8.936315938442e-01 8.591315061587e-01 8.919353686893e-01 9.603741587918e-01 1.023565314113e+00 1.056782703662e+00 1.052404805832e+00 1.014881240180e+00 9.586103629816e-01 9.074835541506e-01 8.888860377167e-01 9.156069608981e-01 9.711339207806e-01 1.019827804886e+00 1.029670027967e+00 9.882405315242e-01 9.105264240622e-01 8.392025879633e-01 8.243122845772e-01 8.765264281533e-01 9.536038956333e-01 1.004635338193e+00 1.004579011109e+00 9.615314382941e-01 9.099636048953e-01 8.882294724549e-01 9.045501272033e-01 9.292706656755e-01 9.266580269916e-01 8.861042093717e-01 8.327866371401e-01 8.142121907880e-01 8.549530877468e-01 9.232248903609e-01 9.624456278320e-01 9.355994955504e-01 8.450653888789e-01 7.459732091501e-01 7.290561015273e-01 8.072847017031e-01 9.375715322725e-01 1.026092803301e+00 1.016044213264e+00 8.759914074428e-01 6.660509408950e-01 5.418709457206e-01 6.463982721844e-01 8.400403812357e-01 9.588152764656e-01 9.381259818081e-01 7.831747513809e-01 5.802780292112e-01 5.415250594406e-01 7.454810544898e-01 9.774441622135e-01 1.094694871743e+00 1.043422628172e+00 8.301403855219e-01 5.385932655839e-01 4.486950037138e-01 7.191563711564e-01 1.017110753226e+00 1.180367346675e+00 1.158301512359e+00 9.641740466065e-01 6.939734492562e-01 6.015928799946e-01 8.388468199270e-01 1.141543759535e+00 1.327594522514e+00 1.333399976497e+00 1.166123384681e+00 9.060034919455e-01 7.354420344217e-01 8.283998478959e-01 1.046433039477e+00 1.189688095832e+00 1.178676350433e+00 1.030881687835e+00 8.693963476443e-01 9.013954792933e-01 1.148153031201e+00 1.411906301692e+00 1.575761884312e+00 1.621988870808e+00 1.537881792134e+00 1.350637926887e+00 1.123232530697e+00 1.010372664438e+00 1.102803940108e+00 1.306785818728e+00 1.467174585363e+00 1.496709775815e+00 1.379701221477e+00 1.167341196978e+00 9.852481022821e-01 9.865278227161e-01 1.160027956966e+00 1.348398464554e+00 1.437213383145e+00 1.388502437282e+00 1.228954713392e+00 1.048483927380e+00 9.800398078345e-01 1.077442808728e+00 1.239507049887e+00 1.348212631665e+00 1.349116269214e+00 1.249684380589e+00 1.110498791045e+00 1.024989981642e+00 1.049505924943e+00 1.138049243533e+00 1.202012603352e+00 1.189409673397e+00 1.104839411467e+00 1.006061751559e+00 9.762996492054e-01 1.045730341246e+00 1.152309279054e+00 1.212721235880e+00 1.180299321462e+00 1.057573920409e+00 8.990997524576e-01 8.059453871851e-01 8.505504887742e-01 9.760538473211e-01 1.077307002018e+00 1.094256198408e+00 1.026102999125e+00 9.272046462827e-01 8.751614246801e-01 9.087228189910e-01 9.963513445849e-01 1.072776614406e+00 1.093179838399e+00 1.050018161930e+00 9.741748038497e-01 9.269713838550e-01 9.620388193002e-01 1.070602253559e+00 1.193507897803e+00 1.275141905010e+00 1.287511567323e+00 1.232106433523e+00 1.135656593639e+00 1.040747056543e+00 9.862019598566e-01 9.820984824323e-01 1.007701682956e+00 1.039019133312e+00 1.070770794573e+00 1.114061082722e+00 1.177127795412e+00 1.248295165831e+00 1.298348394055e+00 1.297917744302e+00 1.236045932495e+00 1.134726977550e+00 1.055873408891e+00 1.074840489372e+00 1.203555249581e+00 1.370507228375e+00 1.488758476736e+00 1.499351183269e+00 1.381483159027e+00 1.159503152813e+00 9.224568931558e-01 8.419271314062e-01 1.006690459550e+00 1.264878679401e+00 1.456737061948e+00 1.499563486219e+00 1.366849742922e+00 1.084929209073e+00 7.662603677400e-01 7.050368805184e-01 1.025829373292e+00 1.427622685179e+00 1.725233832522e+00 1.838873242402e+00 1.741381950295e+00 1.451366021075e+00 1.043821805338e+00 7.151817937445e-01 8.078232253416e-01 1.178993666309e+00 1.507547721793e+00 1.667783119082e+00 1.620360051585e+00 1.379659275450e+00 1.018486547597e+00 7.220795234422e-01 7.960024955957e-01 1.130931308786e+00 1.433557944768e+00 1.580250394554e+00 1.535078823463e+00 1.321278548441e+00 1.033685857866e+00 8.802893239500e-01 1.044876650249e+00 1.373175641410e+00 1.654889711979e+00 1.786200393394e+00 1.732668943204e+00 1.512533660555e+00 1.200420095729e+00 9.506747913920e-01 9.570140421157e-01 1.179630859014e+00 1.410333073174e+00 1.524598384161e+00 1.482533419400e+00 1.303665205166e+00 1.066332977651e+00 9.155938263587e-01 9.754465990423e-01 1.167984342061e+00 1.336047760577e+00 1.389893520445e+00 1.306827723144e+00 1.121588185387e+00 9.345875983372e-01 8.980773259195e-01 1.054004403867e+00 1.267170479710e+00 1.408620079422e+00 1.414220799125e+00 1.271866334932e+00 1.018014293305e+00 7.574599007003e-01 6.923147144504e-01 8.881178712986e-01 1.142439420913e+00 1.310042956082e+00 1.333155039123e+00 1.205492606533e+00 9.676252162478e-01 7.302449670027e-01 6.984474513399e-01 9.175720193127e-01 1.188887952746e+00 1.378453502007e+00 1.431051039509e+00 1.337177804360e+00 1.126191762924e+00 8.748748049209e-01 7.292846661289e-01 8.143734172917e-01 1.027758905388e+00 1.214661071193e+00 1.297816687392e+00 1.252970198390e+00 1.092164037393e+00 8.626541998061e-01 6.623165854419e-01 6.356815311084e-01 7.903478172406e-01 9.806591400722e-01 1.110951150928e+00 1.145792546572e+00 1.085827012006e+00 9.610707361740e-01 8.318017787995e-01 7.785413050429e-01 8.408476105721e-01 9.692320847549e-01 1.089099093140e+00 1.153289863951e+00 1.145517168919e+00 1.076114995755e+00 9.801315386773e-01 9.112686225649e-01 9.146316453456e-01 9.852166893406e-01 1.072638723389e+00 1.124160681708e+00 1.108317700595e+00 1.020122610728e+00 8.842809299072e-01 7.614567979339e-01 7.357313666512e-01 8.326162308808e-01 9.813066262060e-01 1.100933431750e+00 1.143544037276e+00 1.092604858359e+00 9.604263202396e-01 7.916179975585e-01 6.696002064401e-01 6.785443094069e-01 7.922951508374e-01 9.108792165189e-01 9.653353945189e-01 9.302505469944e-01 8.166992016641e-01 6.751232854548e-01 5.994461561515e-01 6.587574464368e-01 7.924087348957e-01 9.006935931746e-01 9.250881762649e-01 8.468585301214e-01 6.838915103361e-01 5.076892357144e-01 4.758416736084e-01 6.439470438722e-01 8.569110734799e-01 1.007054971901e+00 1.047919136924e+00 9.682153377271e-01 7.881565465180e-01 5.706672568059e-01 4.596499078778e-01 5.731513481502e-01 7.680347037548e-01 9.086298718072e-01 9.432090681975e-01 8.669937984752e-01 7.195785042476e-01 6.047771593993e-01 6.580404274682e-01 8.519266084836e-01 1.051975331882e+00 1.171028233227e+00 1.170640561413e+00 1.050607656547e+00 8.533723319804e-01 6.864505397348e-01 7.064155019671e-01 9.039074619441e-01 1.123361357450e+00 1.261828716104e+00 1.274908969941e+00 1.158440107673e+00 9.461604035534e-01 7.221693925944e-01 6.362374394559e-01 7.578931694012e-01 9.465926157765e-01 1.076346613261e+00 1.096659305875e+00 1.007168490445e+00 8.526849992908e-01 7.308591668933e-01 7.529756692298e-01 9.017611402827e-01 1.060669312594e+00 1.145090271465e+00 1.120317521639e+00 9.930716475289e-01 8.135070471197e-01 6.859992420714e-01 7.196147020182e-01 8.733127356925e-01 1.022514297664e+00 1.089874928974e+00 1.049773527431e+00 9.188203671531e-01 7.597967809688e-01 6.841713868086e-01 7.636117598343e-01 9.205024721238e-01 1.045090951140e+00 1.078205976716e+00 1.007663506743e+00 8.653809365255e-01 7.358819499743e-01 7.344263507849e-01 8.724840429416e-01 1.040165183292e+00 1.143093865367e+00 1.136385833615e+00 1.017835967817e+00 8.310728857582e-01 6.848513353543e-01 7.205121080391e-01 9.116654286873e-01 1.113138973635e+00 1.232426303310e+00 1.234628701458e+00 1.130805942111e+00 9.821087718138e-01 9.021948651070e-01 9.824156497264e-01 1.170887549653e+00 1.348586286192e+00 1.432701155639e+00 1.389100858207e+00 1.230240475041e+00 1.024418612680e+00 9.096634130261e-01 1.006279124517e+00 1.241033711265e+00 1.463388951244e+00 1.577701732736e+00 1.543270966986e+00 1.364956901024e+00 1.098257503786e+00 8.756758948248e-01 8.884803440301e-01 1.127767478305e+00 1.402343013800e+00 1.586267717629e+00 1.627533638668e+00 1.524036600955e+00 1.319679858535e+00 1.111337416438e+00 1.036014261212e+00 1.149344972673e+00 1.345839700766e+00 1.499853443845e+00 1.543998829116e+00 1.464305198080e+00 1.292820183419e+00 1.107475818837e+00 1.017477587505e+00 1.077359704670e+00 1.214938300339e+00 1.322490137642e+00 1.335473517208e+00 1.239014754269e+00 1.064097745807e+00 8.915681786775e-01 8.379770087636e-01 9.426720811670e-01 1.108315736980e+00 1.230602237115e+00 1.257831395451e+00 1.184636903326e+00 1.046643199097e+00 9.191083772629e-01 8.902094728516e-01 9.760959422445e-01 1.100562485737e+00 1.183619685268e+00 1.186147134139e+00 1.111149834777e+00 1.000334889848e+00 9.244047579752e-01 9.390094551599e-01 1.024376739977e+00 1.108388723807e+00 1.131119685242e+00 1.069917784802e+00 9.445878038841e-01 8.232497329756e-01 8.057291209104e-01 9.225028181768e-01 1.090039546004e+00 1.214968385164e+00 1.244513699828e+00 1.166709968790e+00 1.011749826693e+00 8.619308497570e-01 8.380552515706e-01 9.744547736974e-01 1.166310970631e+00 1.304965914593e+00 1.330692496354e+00 1.227335069948e+00 1.022604719820e+00 8.071113437661e-01 7.545011816769e-01 9.416202684385e-01 1.213852960994e+00 1.429021811466e+00 1.515780530851e+00 1.448133326433e+00 1.237889559875e+00 9.423209405180e-01 7.041574423424e-01 7.503565101143e-01 1.031297407105e+00 1.323494334885e+00 1.512601597379e+00 1.553129269749e+00 1.439022915687e+00 1.198158255190e+00 8.987424890299e-01 6.787418211884e-01 7.113934907050e-01 9.221891805651e-01 1.122408229403e+00 1.221802282407e+00 1.195148046919e+00 1.059174989695e+00 8.740069073007e-01 7.543759364274e-01 8.106718436824e-01 9.952628064197e-01 1.182534354933e+00 1.293090070466e+00 1.295260750184e+00 1.193905222054e+00 1.029854092307e+00 8.849200635503e-01 8.600386349037e-01 9.733826788123e-01 1.134637676141e+00 1.252890660002e+00 1.278735020334e+00 1.198809958218e+00 1.031087926213e+00 8.277100279961e-01 6.840802258193e-01 6.971355895357e-01 8.310358222570e-01 9.720842111861e-01 1.050317343130e+00 1.043858234028e+00 9.667703928648e-01 8.653302593202e-01 8.084778679601e-01 8.425829715024e-01 9.407320000469e-01 1.037597162966e+00 1.085302163647e+00 1.068735462731e+00 1.004804639918e+00 9.373005686826e-01 9.169193858488e-01 9.598299892188e-01 1.029982152052e+00 1.074221971052e+00 1.057828128357e+00 9.946797799074e-01
 1.064695837784e+00 1.040195856769e+00 1.084355170780e+00 1.151079838761e+00 1.182210892270e+00 1.149314925925e+00 1.066126810299e+00 9.848857987985e-01 9.677362445962e-01 1.027465336617e+00 1.111804100833e+00 1.158277735563e+00 1.135340156553e+00 1.051515560175e+00 9.518920696675e-01 8.981751785053e-01 9.181621096817e-01 9.740144570779e-01 1.004811460652e+00 9.747247079651e-01 8.869392366127e-01 7.821883268657e-01 7.225330044479e-01 7.388618901444e-01 7.908374194745e-01 8.139123373292e-01 7.704453304668e-01 6.610378741798e-01 5.267633307014e-01 4.511403089733e-01 4.934936623721e-01 5.905202880816e-01 6.574454760360e-01 6.582509649118e-01 5.981481130241e-01 5.169533092593e-01 4.774853669951e-01 5.106767007454e-01 5.751142680365e-01 6.263345503395e-01 6.444347247688e-01 6.375866515455e-01 6.209677759300e-01 6.032064712140e-01 5.891138984004e-01 6.098566425003e-01 6.486254864798e-01 6.862390034080e-01 7.061706851500e-01 7.045094255519e-01 6.912671849373e-01 6.832669755138e-01 6.906152617053e-01 7.071870557424e-01 7.162065457973e-01 7.044873343020e-01 6.728865983234e-01 6.384320313636e-01 6.251301689733e-01 6.433425600447e-01 6.776554476257e-01 7.009841555020e-01 6.952051034380e-01 6.614594973423e-01 6.210637099974e-01 6.046012937263e-01 6.256092122660e-01 6.641967118625e-01 6.858725031241e-01 6.668609439142e-01 6.055787207234e-01 5.269730893828e-01 4.800372455816e-01 5.027977968989e-01 5.726586906719e-01 6.372408718226e-01 6.633318217216e-01 6.470607244974e-01 6.117214255187e-01 5.975265484250e-01 6.305204325658e-01 6.944825219628e-01 7.504397329323e-01 7.698795300773e-01 7.551522160720e-01 7.392604930255e-01 7.385506874650e-01 7.529850672345e-01 7.846203156127e-01 7.977096682654e-01 7.786637830482e-01 7.404769240640e-01 7.101593126887e-01 7.110916993240e-01 7.420080496975e-01 7.784049072779e-01 7.945203641957e-01 7.799533813169e-01 7.444077706783e-01 7.130883161395e-01 7.105448638854e-01 7.389696527304e-01 7.760720179520e-01 7.956948739449e-01 7.858414158394e-01 7.548817564273e-01 7.280645006887e-01 7.319413785515e-01 7.714784191493e-01 8.259265979419e-01 8.691206086155e-01 8.881465341953e-01 8.891252785554e-01 8.921698740037e-01 9.164251362525e-01 9.629856074972e-01 1.012867616572e+00 1.041567337271e+00 1.034787965722e+00 9.968491922570e-01 9.513931352813e-01 9.313611443944e-01 9.557800429074e-01 1.012056549333e+00 1.067057996034e+00 1.091500244843e+00 1.074189082247e+00 1.025404060628e+00 9.927064198633e-01 1.003828644408e+00 1.026380195011e+00 1.058062899373e+00 1.080197872088e+00 1.041620673520e+00 9.359001696354e-01 8.084083674146e-01 7.342957946870e-01 7.598676468501e-01 8.426334343202e-01 9.074454103483e-01 9.121728537340e-01 8.585746117624e-01 7.874004884920e-01 7.590638212383e-01 8.010677919770e-01 8.751272588271e-01 9.222305281311e-01 9.088795025478e-01 8.403855829321e-01 7.618237665034e-01 7.399258646377e-01 8.007075413495e-01 8.949728710131e-01 9.561267713273e-01 9.473735048951e-01 8.722226736473e-01 7.770171725373e-01 7.397078691597e-01 8.035946426619e-01 9.199156481642e-01 1.010718006809e+00 1.028887122554e+00 9.685833471826e-01 8.657500787729e-01 7.932641938459e-01 8.159419422377e-01 9.146579245257e-01 1.011345833060e+00 1.044108268138e+00 9.905789311602e-01 8.688945819723e-01 7.397655806689e-01 6.938207405561e-01 7.729797486102e-01 9.026395346223e-01 1.023614352310e+00 1.084024477500e+00 1.055661766411e+00 9.273104653549e-01 7.793027421591e-01 7.296348945419e-01 8.217797648276e-01 9.597633883170e-01 1.043626973536e+00 1.031658243205e+00 9.362310261436e-01 8.208595733834e-01 7.826921302434e-01 8.639216440035e-01 9.956084684667e-01 1.091083566398e+00 1.107839316262e+00 1.050921614740e+00 9.664411171932e-01 9.216587748402e-01 9.517604274454e-01 1.020642562111e+00 1.062459298303e+00 1.035064450703e+00 9.386593097979e-01 8.202759774343e-01 7.642322946906e-01 8.221734145747e-01 9.424049932740e-01 1.038484717960e+00 1.058624447036e+00 9.953993079098e-01 8.843845779631e-01 7.997357882524e-01 8.122245567773e-01 9.085223534366e-01 1.009321943325e+00 1.049185774697e+00 1.001449806511e+00 8.761074953999e-01 7.176390405930e-01 6.015473164332e-01 5.914526211699e-01 6.686566600628e-01 7.431358807091e-01 7.875943191892e-01 7.738530589274e-01 6.899678333805e-01 5.700097731252e-01 4.867999219923e-01 5.255116645492e-01 6.464196731245e-01 7.518990483806e-01 7.865382619576e-01 7.383713420564e-01 6.344285958445e-01 5.446907347796e-01 5.533419531090e-01 6.514349995898e-01 7.498128592129e-01 7.812523574396e-01 7.197028969331e-01 5.772358352604e-01 4.184206120811e-01 3.926256597348e-01 5.433220110178e-01 7.181306144093e-01 8.229600369153e-01 8.228446793257e-01 7.201833322276e-01 5.595538645712e-01 4.562129222304e-01 5.397399038082e-01 7.290292723100e-01 8.931291595399e-01 9.712272628766e-01 9.482359092310e-01 8.451700020114e-01 7.202078598745e-01 6.597467434318e-01 7.084453943467e-01 8.092509323884e-01 8.841711684651e-01 8.961508123535e-01 8.513859309805e-01 7.912962085317e-01 7.710888356419e-01 8.127536404064e-01 8.808487269056e-01 9.487149487320e-01 9.821483079989e-01 9.439763793947e-01 8.375991690951e-01 7.445822298034e-01 7.578174496466e-01 8.738504323073e-01 9.972152088434e-01 1.048264622368e+00 9.970674880310e-01 8.665287222493e-01 7.421312026782e-01 7.481836269917e-01 8.976362447911e-01 1.071996767186e+00 1.171427191274e+00 1.151736695658e+00 1.017966891640e+00 8.273377922499e-01 6.993898799501e-01 7.454615043047e-01 8.991174353225e-01 1.023389598287e+00 1.044191099671e+00 9.484781160881e-01 7.775899698758e-01 6.383311615194e-01 6.625138784958e-01 8.172786873482e-01 9.624315764476e-01 1.014316269805e+00 9.501190078545e-01 7.963965726714e-01 6.350225197406e-01 5.954075126698e-01 7.060879052760e-01 8.430733049774e-01 9.087284266760e-01 8.700376042145e-01 7.453302531166e-01 6.076320785406e-01 5.776545535626e-01 6.905275352824e-01 8.341635438070e-01 9.465389775201e-01 9.956373543077e-01 9.668521858016e-01 8.791087588562e-01 7.743598643408e-01 7.060350347594e-01 7.116600706773e-01 7.873382003072e-01 8.694449392606e-01 9.070099757034e-01 8.825283678274e-01 8.132603391944e-01 7.469403666301e-01 7.380246800770e-01 7.955288367272e-01 8.719242794074e-01 9.126824601075e-01 8.881522793830e-01 7.992602079911e-01 6.785666385724e-01 5.894208781194e-01 5.916922718272e-01 6.674515994669e-01 7.446751797365e-01 7.705164409414e-01 7.253855527975e-01 6.171625508426e-01 4.791641401384e-01 3.745161540400e-01 3.710051859056e-01 4.414184542639e-01 5.072774055557e-01 5.293327630750e-01 5.035139073465e-01 4.487174379103e-01 3.985575650649e-01 3.823131757228e-01 3.959060486048e-01 4.076427174809e-01 3.906422468547e-01 3.363123251080e-01 2.547729415623e-01 1.795883583170e-01 1.716128122310e-01 2.284316969337e-01 2.932432512266e-01 3.450680341735e-01 3.546867265632e-01 3.203430669229e-01 2.904115460479e-01 2.703248410311e-01 2.675929743399e-01 2.777208181061e-01 2.860502878892e-01 2.826617342020e-01 2.685326098337e-01 2.546400930666e-01 2.550156963866e-01 2.741494346228e-01 3.030624706961e-01 3.298271463768e-01 3.484226248768e-01 3.602885999001e-01 3.716248948445e-01 3.881363475132e-01 4.100870873168e-01 4.318353923532e-01 4.459645630188e-01 4.483021303372e-01 4.414615662931e-01 4.359153226222e-01 4.460612722354e-01 4.797812120881e-01 5.303107418192e-01 5.805982403170e-01 6.132640999134e-01 6.175309763774e-01 5.932221291932e-01 5.534543719356e-01 5.240220873861e-01 5.309442439734e-01 5.767687165645e-01 6.370754464728e-01 6.824723847626e-01 6.948074149175e-01 6.720148893198e-01 6.283562498793e-01 5.898575671353e-01 5.795837367374e-01 6.255367383098e-01 6.855956453580e-01 7.038046803413e-01 6.967249973509e-01 6.532243930100e-01 5.547750052027e-01 4.701167821577e-01 4.483464858441e-01 4.804497405691e-01 5.295234013671e-01 5.517013531827e-01 5.250128230080e-01 4.545563527979e-01 3.763093772941e-01 3.524586156801e-01 4.045204400287e-01 4.749587630098e-01 5.069704518823e-01 4.770867744954e-01 3.962671370562e-01 3.243326175891e-01 3.598780531686e-01 4.886176839494e-01 6.154244395207e-01 6.813060666566e-01 6.611530262855e-01 5.581349009431e-01 4.118958604379e-01 3.312076891731e-01 4.224180979491e-01 5.804597674215e-01 6.963440830502e-01 7.273666085961e-01 6.695790684622e-01 5.559598394303e-01 4.675619879736e-01 4.985478098255e-01 6.189082904896e-01 7.277442418217e-01 7.654941576774e-01 7.178955821919e-01 6.124738050298e-01 5.258452830911e-01 5.509838707302e-01 6.705572781981e-01 7.872097709660e-01 8.460958060722e-01 8.325275818587e-01 7.323928161199e-01 6.414555107194e-01 6.115226363162e-01 6.869538634528e-01 8.128815515192e-01 9.078986459564e-01 9.231591538221e-01 8.475558637183e-01 7.094479114848e-01 5.870169072795e-01 5.878997455189e-01 7.110228776329e-01 8.473069659927e-01 9.168099758932e-01 8.887097403092e-01 7.719815213581e-01 6.182076023551e-01 5.311700003764e-01 5.934410018932e-01 7.329773043403e-01 8.439875553678e-01 8.768905927081e-01 8.288750239910e-01 7.370922662303e-01 6.726949851180e-01 6.960262852804e-01 7.842769695386e-01 8.633574756223e-01 8.794555025823e-01 8.174877077497e-01 7.022455118947e-01 6.015135551129e-01 5.988898715285e-01 6.917713445294e-01 7.929757666226e-01 8.322147756954e-01 7.808768680769e-01 6.478657586065e-01 4.855579555986e-01 4.105752058414e-01 5.008889740558e-01 6.462401602767e-01 7.500653612385e-01 7.719054108027e-01 7.324344536883e-01 6.484839331413e-01 5.646866037684e-01 5.499076768441e-01 6.092892086299e-01 7.065821851253e-01 7.915529979791e-01 8.307887767453e-01 8.157483364265e-01 7.638590013037e-01 7.162122273527e-01 7.178921863682e-01 7.763275162188e-01 8.519311132223e-01 8.962774843424e-01 8.797014773024e-01 7.986101580415e-01 6.780442572301e-01 5.737433911839e-01 5.507866048187e-01 6.096266430280e-01 6.822454766146e-01 7.126226017453e-01 6.840678270745e-01 6.181177613866e-01 5.702909279850e-01 5.945582203878e-01 6.774535774030e-01 7.559742719061e-01 7.799371405549e-01 7.317952515769e-01 6.298699998361e-01 5.335284868191e-01 5.240914583555e-01 6.069369891333e-01 6.999348616943e-01 7.351506647978e-01 6.871110461722e-01 5.713846425605e-01 4.545657535532e-01 4.487190141105e-01 5.629546635668e-01 6.848495931149e-01 7.376479405691e-01 6.967245025196e-01 6.106687675215e-01 5.309576817438e-01 5.196715187156e-01 6.081628870162e-01 7.257726088698e-01 8.071900965425e-01 8.216497149341e-01 7.733868671847e-01 7.022366146484e-01 6.738331927116e-01 7.264012439247e-01 8.221798400399e-01 8.939460587405e-01 8.975095718786e-01 8.252944939670e-01 7.120794466276e-01 6.394865007385e-01 6.855162310278e-01 8.170101916325e-01 9.386395394223e-01 9.844910762457e-01 9.311722896024e-01 7.972431586334e-01 6.533009164356e-01 6.203296883628e-01 7.405413977023e-01 9.067382485765e-01 1.018678069700e+00 1.032036959404e+00 9.483343207419e-01 8.141875332557e-01 7.227952624249e-01 7.592472816869e-01 8.892831558606e-01 1.012536055864e+00 1.063733999354e+00 1.027008432114e+00 9.313614644216e-01 8.454030920385e-01 8.427167800464e-01 9.255366035266e-01 1.023039087812e+00 1.068516480490e+00 1.032497208123e+00 9.669025178225e-01 9.260725555240e-01 9.219286198786e-01 9.380637382488e-01 9.575554490424e-01 9.655118579527e-01 9.624295498799e-01 9.616372149262e-01 9.801245628344e-01 1.024350190323e+00 1.083521004880e+00 1.136814260075e+00 1.165966698057e+00 1.163771425596e+00 1.137040315820e+00 1.104445907190e+00 1.088153892332e+00 1.100243093631e+00 1.133233898579e+00 1.164780993152e+00 1.171551417397e+00 1.141264530353e+00 1.079369195631e+00 1.010660013977e+00 9.715215418154e-01 9.860654466875e-01 1.042219612027e+00 1.100270931245e+00 1.122027877317e+00 1.090347747664e+00 1.017725381042e+00 9.479680974801e-01 9.385768387036e-01 1.010372856161e+00 1.121136724498e+00 1.206781996712e+00 1.221810823828e+00 1.152288773367e+00 1.019304205430e+00 8.807025844878e-01 8.153973418389e-01 8.548116620720e-01 9.384924721187e-01 9.865121497912e-01 9.757202725977e-01 8.956662954357e-01 8.018770798590e-01 7.431342989810e-01 7.418682181342e-01 7.950143267205e-01 8.516038084403e-01 8.654520223156e-01 8.217696011548e-01 7.357752605485e-01 6.538224988968e-01 6.349788902061e-01 6.918683297216e-01 7.719854893042e-01 8.173480960157e-01 7.998337183763e-01 7.258258377730e-01 6.366686893544e-01 5.975075075763e-01 6.403316767195e-01 7.197569694874e-01 7.704230684801e-01 7.559309794932e-01 6.758476256235e-01 5.668036394451e-01 5.008538883468e-01 5.321615846658e-01 6.173905170490e-01 6.797708478381e-01 6.784353285703e-01 6.131487088278e-01 5.229907157265e-01 4.805270352386e-01 5.279609629164e-01 6.133189807397e-01 6.650234982934e-01 6.478237342207e-01 5.672672491739e-01 4.759678732355e-01 4.693060553075e-01 5.766070674998e-01 7.147365155401e-01 8.094497064711e-01 8.288656639861e-01 7.770024806293e-01 7.208507189515e-01 7.228488230211e-01 7.559429865213e-01 8.211221953071e-01 8.692662637496e-01 8.874401192942e-01 8.315486314698e-01 7.310003285538e-01 6.545360165973e-01 6.633686703458e-01 7.381246218428e-01 8.073203429667e-01 8.221220704725e-01 7.757029144939e-01 7.001575416376e-01 6.531888802615e-01 6.724975636581e-01 7.307741573079e-01 7.715262495088e-01 7.621045381369e-01 7.101800673274e-01 6.627054884276e-01 6.779604747799e-01 7.612190427146e-01 8.580269298069e-01 9.136767547043e-01 9.040145169601e-01 8.396581884598e-01 7.631670120925e-01 7.309858104626e-01 7.661792440865e-01 8.341661861032e-01 8.866164802706e-01 9.011522701711e-01 8.868313694474e-01 8.718252561543e-01 8.788163760080e-01 9.037674532862e-01 9.225710011137e-01 9.169247998635e-01 8.922968595181e-01 8.763142178640e-01 8.947493948551e-01 9.410233282489e-01 9.785715797783e-01 9.709659063658e-01 9.335745946121e-01 8.885615786655e-01 8.567008087459e-01 8.573147635273e-01 8.928038954062e-01 9.248439329837e-01 9.368800864127e-01 9.264175412858e-01 9.083197953777e-01 9.071739797115e-01 9.361151619709e-01 9.804958623688e-01 1.008024597878e+00 9.932956689491e-01 9.367145509943e-01 8.730822316452e-01 8.590321755343e-01 9.213070494677e-01 1.019494862681e+00 1.085841161638e+00 1.073330800107e+00 9.753237001908e-01 8.385427541729e-01 7.704704991630e-01 8.593732688377e-01 1.043725634396e+00 1.203742480791e+00 1.263520591706e+00 1.199795336025e+00 1.041805811926e+00 8.797694774582e-01 8.450422748669e-01 9.674749210986e-01 1.126211204704e+00 1.207892044434e+00 1.164728118863e+00 1.010830026431e+00 8.284820231193e-01 7.663105230697e-01 8.912343059090e-01 1.076328300699e+00 1.190891067775e+00 1.178291053653e+00 1.049317615546e+00 8.880751711762e-01 8.198917931441e-01 9.132325784315e-01 1.082728540084e+00 1.201973767368e+00 1.192232588558e+00 1.073918492022e+00 9.464635602181e-01 9.509899797035e-01 1.107193251725e+00 1.284237555043e+00 1.364320681759e+00 1.301118027112e+00 1.124028616833e+00 9.518766339535e-01 9.587924349289e-01 1.154024284390e+00 1.365568269231e+00 1.459988459419e+00 1.389878885620e+00 1.190399931950e+00 9.969784462942e-01 1.012221671183e+00 1.242707310820e+00 1.487679498677e+00 1.596829088860e+00 1.511660990196e+00 1.254752394932e+00 9.509550915216e-01 8.662034720973e-01 1.109253297117e+00 1.417998899396e+00 1.593299539851e+00 1.562321157030e+00 1.340619841142e+00 1.042768027865e+00 9.186460569276e-01 1.123637202759e+00 1.432638014582e+00 1.624786275977e+00 1.606408487647e+00 1.372204700791e+00 1.004747743366e+00 7.432610016875e-01 9.114571957137e-01 1.301975907089e+00 1.628640817516e+00 1.800067791281e+00 1.786155016564e+00 1.555161538974e+00 1.163813144185e+00 8.690539489092e-01 1.014290301271e+00 1.400702886726e+00 1.701500470173e+00 1.789901410949e+00 1.654032667166e+00 1.376228796277e+00 1.148375777486e+00 1.189494317012e+00 1.438530837562e+00 1.660383427676e+00 1.715086282691e+00 1.572216065196e+00 1.296338077607e+00 1.061272794239e+00 1.085711843698e+00 1.324083343121e+00 1.544522981729e+00 1.606652305240e+00 1.475053307718e+00 1.201215626253e+00 9.396930147996e-01 9.242746102395e-01 1.149390066531e+00 1.377103468667e+00 1.461163159304e+00 1.361957201564e+00 1.119963656964e+00 8.658336235317e-01 8.165056083338e-01 1.007217198429e+00 1.224939743763e+00 1.326609836420e+00 1.272895138739e+00 1.098657632435e+00 9.084241399286e-01 8.485047724812e-01 9.490264960683e-01 1.073318195927e+00 1.128655244861e+00 1.104242857154e+00 1.012792228039e+00 8.913167194680e-01 8.031908401109e-01 7.903476704382e-01 8.253530507302e-01 8.803907566667e-01 9.213130735495e-01 9.319111063798e-01 9.172521818202e-01 8.993512160370e-01 9.065625783337e-01 9.555388422612e-01 1.037819072942e+00 1.125771555811e+00 1.188815189463e+00 1.205820045972e+00 1.172790511006e+00 1.108052917541e+00 1.052035359362e+00 1.049326107472e+00 1.110791104187e+00 1.199349563520e+00 1.261570601306e+00 1.261106157937e+00 1.193476608705e+00 1.091041266184e+00 1.016677402226e+00 1.025084683938e+00 1.105271329970e+00 1.192057795103e+00 1.227603675878e+00 1.193178108874e+00 1.115056544992e+00 1.055800763942e+00 1.073331770309e+00 1.160696939106e+00 1.253772446265e+00 1.292864319174e+00 1.257476047179e+00 1.173782129113e+00 1.105774237163e+00 1.113152243957e+00 1.188718288261e+00 1.265104609389e+00 1.289510911119e+00 1.274958888651e+00 1.199072062599e+00 1.064729759032e+00 9.363641424387e-01 9.219284977486e-01 1.035287052389e+00 1.171014932703e+00 1.228709399430e+00 1.166111427692e+00 1.003529266531e+00 8.336525907641e-01 8.063713120195e-01 9.569355797027e-01 1.146843540756e+00 1.256236692263e+00 1.238382473836e+00 1.110273991615e+00 9.534727539424e-01 8.986321822217e-01 1.003136549119e+00 1.167129250525e+00 1.271247852113e+00 1.256717460278e+00 1.124956093596e+00 9.350500446135e-01 8.030041565962e-01 8.294232071835e-01 9.582671713266e-01 1.062066041666e+00 1.068570980718e+00 9.683012625556e-01 8.054323070159e-01 6.760183435717e-01 6.788585584795e-01 7.846980071316e-01 8.845015655566e-01 9.144728543515e-01 8.679532263975e-01 7.814974140509e-01 7.170817963245e-01 7.177620630980e-01 7.632141144479e-01 8.034286397748e-01 8.281514349589e-01 8.368520634442e-01 8.482716032693e-01 8.660316860583e-01 8.735982022056e-01 8.648299688633e-01 8.289530540666e-01 7.661117553983e-01 6.949567628764e-01 6.475025508923e-01 6.437491284378e-01 6.669010762107e-01 6.790981181912e-01 6.542599055699e-01 5.937929391716e-01 5.280173741732e-01 4.996305073923e-01 5.183876157476e-01 5.434043664191e-01 5.282284513440e-01 4.551505606095e-01 3.501021790716e-01 3.057411749919e-01 3.945670049030e-01 5.240134869129e-01 6.020787485437e-01 5.864554215777e-01 4.691026246254e-01 2.810040081179e-01 1.916523707502e-01 3.864621915032e-01 6.020830987453e-01 7.364057676401e-01 7.547837830147e-01 6.560526357082e-01 4.804464576694e-01 3.512959434891e-01 4.402912820369e-01 6.278814443016e-01 7.583333722196e-01 7.719668259998e-01 6.583046933035e-01 4.517057906263e-01 2.968735056600e-01 4.522476593890e-01 6.766452589086e-01 8.412652811766e-01 9.162469924696e-01 8.761216644468e-01 6.982427316046e-01 4.437947212192e-01 3.156108830472e-01 5.064555939435e-01 7.381672667899e-01 8.668901257924e-01 8.541641056817e-01 7.100212717999e-01 4.978058248648e-01 3.857038108503e-01 5.194787175244e-01 7.105250009751e-01 8.141592658172e-01 7.846557952669e-01 6.294588463851e-01 4.163647659675e-01 3.508981871189e-01 5.418191890211e-01 7.526005636116e-01 8.631649234422e-01 8.388519264813e-01 6.963689727871e-01 5.214727189618e-01 5.036576667757e-01 6.947103937627e-01 9.114969683143e-01 1.038107435230e+00 1.032847309237e+00 9.042769792742e-01 7.153391144854e-01 6.019904552926e-01 6.821990138062e-01 8.572337368990e-01 9.847646750489e-01 9.996768862166e-01 8.948253690862e-01 7.114824473720e-01 5.479143527998e-01 5.340387166578e-01 6.471052295672e-01 7.508371809226e-01 7.774975410994e-01 7.289684716416e-01 6.283992218956e-01 5.288252335573e-01 5.266020150044e-01 6.434916622057e-01 7.782021035816e-01 8.580305601915e-01 8.517686908674e-01 7.637985097004e-01 6.345664419782e-01 5.427856252525e-01 5.605854333992e-01 6.536325769900e-01 7.348377839329e-01 7.543479845500e-01 7.067035299324e-01 6.255170167061e-01 5.760806502049e-01 6.081897752656e-01 6.925204880486e-01 7.622954476050e-01 7.755204705588e-01 7.290826647549e-01 6.609621665539e-01 6.414772539145e-01 7.126116477250e-01 8.315711776023e-01 9.258921008242e-01 9.475573974074e-01 8.839117752385e-01 7.623047710322e-01 6.594263812282e-01 6.739964610769e-01 8.040233626081e-01 9.495083731004e-01 1.029654056210e+00 1.009462655584e+00 8.966576639694e-01 7.476322670583e-01 6.728942778720e-01 7.519569180295e-01 9.112871637918e-01 1.037589183801e+00 1.069205494306e+00 1.011928854588e+00 9.307718874753e-01 8.718705622698e-01 8.588214440745e-01 8.949583833992e-01 9.524093019131e-01 9.919243361344e-01 9.883944119804e-01 9.417233475092e-01 8.804019765716e-01 8.534982261543e-01 8.954215673872e-01 9.878023647958e-01 1.077327626637e+00 1.117384580187e+00 1.088079354774e+00 1.002392183545e+00 9.080020894315e-01 8.723186848602e-01 9.271728645948e-01 1.030649741141e+00 1.115749145631e+00 1.141202723566e+00 1.104051943605e+00 1.037950203675e+00 9.982448046804e-01 1.021629654785e+00 1.088489278913e+00 1.144397497803e+00 1.147477046600e+00 1.092126738005e+00 1.013900615927e+00 9.751845863630e-01 1.014866660307e+00 1.102065743224e+00 1.168441282329e+00 1.163659471903e+00 1.079111451580e+00 9.564093668447e-01 8.842827294237e-01 9.362073206581e-01 1.075002289717e+00 1.201312920352e+00 1.244475101766e+00 1.174772248862e+00 1.048699678973e+00 9.420177948210e-01 9.060432331137e-01 9.374799549093e-01 9.680668183093e-01 9.688436057633e-01 9.307177262122e-01 8.712442360764e-01 8.258631414400e-01 8.263181510387e-01 8.729894922414e-01 9.355660550462e-01 9.800062272190e-01 9.869990451111e-01 9.563800783674e-01 9.056239132343e-01 8.647539172023e-01 8.629226437620e-01 9.082674380683e-01 9.811887987603e-01 1.049645545890e+00 1.086182122854e+00 1.076212561515e+00 1.021856582525e+00 9.445607091476e-01 8.832433067524e-01 8.759083264998e-01 9.255770381485e-01 9.934817207504e-01 1.031297092080e+00 1.008170812724e+00 9.214447804009e-01 8.029271611630e-01 7.203471839642e-01 7.390940178207e-01 8.414704173677e-01 9.487652129964e-01 9.998843073276e-01 9.741407745905e-01 8.923476568748e-01 8.151333559989e-01 8.141204444270e-01 8.973647184574e-01 9.988752038601e-01 1.054617912910e+00 1.063665892440e+00 1.012659980482e+00 9.130585133138e-01 7.972352819764e-01 7.514125013763e-01 8.191505591336e-01 9.462793847015e-01 1.039794294850e+00 1.039923075856e+00 9.345021839360e-01 7.677569355898e-01 6.595038619406e-01 7.359521351987e-01 9.294251894203e-01 1.093992387537e+00 1.145799401223e+00 1.059577709682e+00 8.639168578167e-01 6.604852550216e-01 6.346919722314e-01 8.149812940724e-01 1.014657081900e+00 1.109996390994e+00 1.058026055888e+00 8.745082691190e-01 6.460729953612e-01 5.702150138100e-01 7.449491773798e-01 9.706947902312e-01 1.098665959904e+00 1.074943272732e+00 9.063035754380e-01 6.668544945878e-01 5.480119641042e-01 7.065818352885e-01 9.518995157878e-01 1.110626571330e+00 1.116815899154e+00 9.672363037811e-01 7.208009827602e-01 5.455552572739e-01 6.582302334396e-01 9.159665584096e-01 1.113579831464e+00 1.181428142518e+00 1.135057596212e+00 9.828524892144e-01 7.847298748613e-01 7.034948484679e-01 8.154019438281e-01 1.005691178910e+00 1.139304362436e+00 1.153701728475e+00 1.045863714486e+00 8.689721520484e-01 7.401684284485e-01 7.786010511967e-01 9.355818124371e-01 1.075146621950e+00 1.117429240694e+00 1.045646390038e+00 8.971790057747e-01 7.632988205600e-01 7.499648834275e-01 8.486578002307e-01 9.463124356468e-01 9.571346844583e-01 8.545803258844e-01 6.692003578012e-01 5.091652426368e-01 5.413505422301e-01 7.190120893014e-01 8.709696778437e-01 9.124486417928e-01 8.259436015302e-01 6.548088253748e-01 5.374588781725e-01 6.439483037299e-01 8.795187833093e-01 1.075646604679e+00 1.148478754245e+00 1.071588960641e+00 8.669310522507e-01 6.203023847779e-01 5.266658590707e-01 6.879028734108e-01 8.956408942739e-01 1.002819728967e+00 9.578247445748e-01 7.995584575630e-01 5.964206328536e-01 4.592194826981e-01 5.851925175283e-01 8.192812089445e-01 9.781773492875e-01 9.969456439734e-01 8.640353747825e-01 6.181061745502e-01 3.980365678951e-01 4.929313384285e-01 7.684452934781e-01 9.852281798199e-01 1.062039999368e+00 9.805892506929e-01 7.727551510023e-01 5.449603359900e-01 5.223792222196e-01 7.318584945952e-01 9.430390458396e-01 1.036707791760e+00 9.785331505862e-01 7.902909112661e-01 5.652155214273e-01 5.142757478411e-01 7.068934844924e-01 9.256414182348e-01 1.041874575100e+00 1.019106325792e+00 8.825968005408e-01 7.283633094577e-01 7.136858429751e-01 8.727868514343e-01 1.062273803170e+00 1.166824284721e+00 1.143609513754e+00 1.011432639013e+00 8.553310653672e-01 8.147129594051e-01 9.420439972385e-01 1.122206561880e+00 1.236446218860e+00 1.232129104837e+00 1.117417018231e+00 9.825089679015e-01 9.236215434309e-01 9.793285930571e-01 1.115866563515e+00 1.230566455357e+00 1.268741859603e+00 1.185077783154e+00 1.009471797114e+00 8.594863975419e-01 8.723505888784e-01 1.023510072510e+00 1.167134631546e+00 1.208031814535e+00 1.129723907894e+00 9.904476991565e-01 9.158972384970e-01 1.000771196927e+00 1.175388677518e+00 1.308256184638e+00 1.321465594106e+00 1.205650521159e+00 1.023635509657e+00 9.143888544824e-01 9.952189019036e-01 1.190287423383e+00 1.349239136773e+00 1.386332425154e+00 1.289235530420e+00 1.115593015051e+00 9.912931585811e-01 1.032821744335e+00 1.193356985222e+00 1.333149459429e+00 1.362031303773e+00 1.264562033928e+00 1.099912195581e+00 9.996973199438e-01 1.077004632168e+00 1.272635567873e+00 1.446652206165e+00 1.511833372029e+00 1.450820728446e+00 1.310522643909e+00 1.192412802452e+00 1.195668964222e+00 1.313338659538e+00 1.464031146776e+00 1.580105733887e+00 1.603478540387e+00 1.540241126474e+00 1.386377592588e+00 1.246280796560e+00 1.234217675076e+00 1.355948904214e+00 1.503701189121e+00 1.577154022205e+00 1.539277446501e+00 1.421030941754e+00 1.313981333754e+00 1.321626416940e+00 1.454502077707e+00 1.618417547519e+00 1.715162698269e+00 1.698683047952e+00 1.584295769513e+00 1.446134469409e+00 1.389580479461e+00 1.465253776028e+00 1.610070039111e+00 1.719418968578e+00 1.725987549000e+00 1.621563351134e+00 1.458480234088e+00 1.338231397608e+00 1.349186517724e+00 1.469790060888e+00 1.593834146009e+00 1.631600997155e+00 1.551418290835e+00 1.385739211320e+00 1.231533805934e+00 1.211339896153e+00 1.347436803073e+00 1.531233225732e+00 1.649542119876e+00 1.648049420503e+00 1.535682438420e+00 1.382635025136e+00 1.302268307045e+00 1.370979137470e+00 1.555309800795e+00 1.751135229797e+00 1.904787512091e+00 1.960900929049e+00 1.906409487141e+00 1.778842764129e+00 1.577689573211e+00 1.428917413256e+00 1.466182864859e+00 1.654841257908e+00 1.838723400311e+00 1.900805086479e+00 1.811452663045e+00 1.631140936790e+00 1.500541331680e+00 1.550923608060e+00 1.748064586772e+00 1.940285564804e+00 2.012843938797e+00 1.938940794809e+00 1.783371428385e+00 1.684199781954e+00 1.754626046676e+00 1.950834129539e+00 2.126913530214e+00 2.170283872012e+00 2.052357338370e+00 1.837531115600e+00 1.674184717983e+00 1.702730692952e+00 1.889828817723e+00 2.070016410492e+00 2.112178575464e+00 1.978446732872e+00 1.731506679729e+00 1.533196410341e+00 1.555384504955e+00 1.767699903620e+00 1.979801541290e+00 2.048894318677e+00 1.936940860977e+00 1.710602425584e+00 1.534777385259e+00 1.574139364481e+00 1.788236657896e+00 1.989485276500e+00 2.032635288905e+00 1.953237996569e+00 1.818210200750e+00 1.702014240804e+00 1.661974094044e+00 1.692076651512e+00 1.750168338566e+00 1.787104607353e+00 1.765495508326e+00 1.684884649278e+00 1.588532722798e+00 1.543438324552e+00 1.586057316904e+00 1.681424871733e+00 1.755334563464e+00 1.751771030041e+00 1.662050078083e+00 1.530942874589e+00 1.441622488178e+00 1.458539312117e+00 1.560810800908e+00 1.667021280369e+00 1.711217721135e+00 1.678914000776e+00 1.607327997605e+00 1.561153593931e+00 1.580916718209e+00 1.642245856689e+00 1.680562319763e+00 1.646935087458e+00 1.541057056545e+00 1.417736796251e+00 1.360848994973e+00 1.408344315634e+00 1.503078980644e+00 1.551404224695e+00 1.495287020531e+00 1.340145562678e+00 1.164904356734e+00 1.102916642281e+00 1.214296103402e+00 1.395891300517e+00 1.515881328227e+00 1.507858419749e+00 1.381184445921e+00 1.237296341995e+00 1.230572912104e+00 1.390169443993e+00 1.600436873474e+00 1.692883047242e+00 1.586622624491e+00 1.325788368531e+00 1.065889915012e+00 1.067184366702e+00 1.352943228063e+00 1.669235392042e+00 1.836828915194e+00 1.785536306000e+00 1.528247289575e+00 1.169034465986e+00 9.502041814645e-01 1.103924410759e+00 1.437309494340e+00 1.689836939174e+00 1.749838958647e+00 1.602002611732e+00 1.308362420605e+00 1.022488519043e+00 9.712373111935e-01 1.173046981630e+00 1.401943936026e+00 1.506636382949e+00 1.444847053650e+00 1.252738493775e+00 1.040576499253e+00 9.702725497147e-01 1.093940875334e+00 1.275733539258e+00 1.383452082219e+00 1.363313801211e+00 1.225204070940e+00 1.030766003475e+00 8.823737517018e-01 8.652254266485e-01 9.467811634067e-01 1.025557671524e+00 1.038440211437e+00 9.773766043871e-01 8.766787440762e-01 8.001834786228e-01 8.124263678210e-01 9.075486308007e-01 1.027887069271e+00 1.124396021184e+00 1.143763978223e+00 1.070934349868e+00 9.619621608759e-01 8.883354530172e-01 8.954743613829e-01 9.613155386981e-01 1.030915495509e+00 1.068212184497e+00 1.066476394980e+00 1.037529873588e+00 9.981710878100e-01 9.613675936758e-01 9.355796198785e-01 9.285867805166e-01 9.459939092874e-01 9.829796910558e-01 1.020489890589e+00 1.033805758256e+00 1.007105869824e+00 9.453041687989e-01 8.789797641062e-01 8.530537396666e-01 8.898989839568e-01 9.630816630341e-01 1.024224271348e+00 1.040274729457e+00 1.007373078839e+00 9.492362286763e-01 9.035080236306e-01 8.941268044157e-01 9.100821230258e-01 9.199687473208e-01 9.037923687936e-01 8.695652962070e-01 8.474474217711e-01 8.617848227990e-01 9.017251702604e-01 9.291610180812e-01 9.120038695290e-01 8.477429481299e-01 7.771690496395e-01 7.601353314386e-01 8.194568659153e-01 9.245974745234e-01 9.950922296768e-01 9.791430976208e-01 8.532827746927e-01 6.787002575619e-01 5.888592429417e-01 6.775040366729e-01 8.330688996438e-01 9.223635020117e-01 8.884675002347e-01 7.397466120290e-01 5.644360249039e-01 5.538209955469e-01 7.477834052887e-01 9.571467387843e-01 1.058078991519e+00 1.003695950204e+00 8.040260905467e-01 5.447127936007e-01 4.751516443462e-01 7.125339700136e-01 9.793323478027e-01 1.125611012507e+00 1.104189914941e+00 9.308459893057e-01 7.013641203476e-01 6.368803575889e-01 8.448244549427e-01 1.111049413413e+00 1.275201139441e+00 1.278430225645e+00 1.128994681168e+00 9.027867106994e-01 7.572911312474e-01 8.267813583528e-01 1.003056756134e+00 1.119249848690e+00 1.105721227148e+00 9.838758310797e-01 8.692871936629e-01 9.232046923573e-01 1.141479095811e+00 1.357734262152e+00 1.490574218413e+00 1.517909601039e+00 1.431915966615e+00 1.256978761608e+00 1.064668727506e+00 9.930089929705e-01 1.099670951103e+00 1.286364807283e+00 1.419394284918e+00 1.426130097816e+00 1.298468673913e+00 1.092156355826e+00 9.343185026055e-01 9.625221318842e-01 1.141138381801e+00 1.318306404566e+00 1.393205270644e+00 1.335628242142e+00 1.175094615594e+00 9.997484666783e-01 9.349830785247e-01 1.026118935983e+00 1.174653315166e+00 1.271348869376e+00 1.268574723349e+00 1.177247006121e+00 1.056393565690e+00 9.885515121708e-01 1.013583348844e+00 1.083718174527e+00 1.122759758376e+00 1.090971645296e+00 1.002099222737e+00 9.193369464408e-01 9.182551505282e-01 1.004803815058e+00 1.105199742975e+00 1.143908027857e+00 1.086109943236e+00 9.456075209328e-01 7.903805995550e-01 7.328387557608e-01 8.208104036214e-01 9.618086167417e-01 1.052758952192e+00 1.046292340884e+00 9.584105020827e-01 8.504055970085e-01 8.091419106986e-01 8.675611934203e-01 9.738824183627e-01 1.054070041220e+00 1.065330372077e+00 1.005406146322e+00 9.131685884237e-01 8.622015292287e-01 9.131150174590e-01 1.045181539688e+00 1.184796395159e+00 1.271310601899e+00 1.276396405982e+00 1.202867928485e+00 1.081123770355e+00 9.626299816423e-01 9.003820300085e-01 9.115450380624e-01 9.654182481730e-01 1.022152348085e+00 1.064710729455e+00 1.098998143953e+00 1.137144261967e+00 1.179344342100e+00 1.209083833094e+00 1.205033557281e+00 1.159137387040e+00 1.091066544036e+00 1.050817451691e+00 1.090107976153e+00 1.207810921213e+00 1.344702231510e+00 1.431072125902e+00 1.419351278369e+00 1.296089999323e+00 1.091641699748e+00 8.987915785053e-01 8.668357543666e-01 1.034217141494e+00 1.259462021334e+00 1.410200023269e+00 1.417193162934e+00 1.262293384049e+00 9.813175255221e-01 7.085496502740e-01 7.373715670840e-01 1.078685135302e+00 1.452493539358e+00 1.709112472235e+00 1.781872801595e+00 1.651839649300e+00 1.345332526052e+00 9.501866975856e-01 6.946609860706e-01 8.667173625582e-01 1.235089386494e+00 1.530600871335e+00 1.651229435063e+00 1.567987566326e+00 1.303902686194e+00 9.448196868844e-01 7.047511102830e-01 8.502134553405e-01 1.188806155604e+00 1.463369749898e+00 1.571920366177e+00 1.489122806188e+00 1.248778593821e+00 9.646877874122e-01 8.717134538557e-01 1.101060015824e+00 1.444142890144e+00 1.709437787248e+00 1.808916029160e+00 1.717722859549e+00 1.462944101255e+00 1.132282077631e+00 9.057895668277e-01 9.764564305115e-01 1.238228096179e+00 1.472616259856e+00 1.569630207319e+00 1.499361333611e+00 1.289799400438e+00 1.031314043682e+00 8.896636861705e-01 9.873962563851e-01 1.207913609668e+00 1.383172367706e+00 1.428529991106e+00 1.327338820678e+00 1.121608294754e+00 9.242348459598e-01 9.023064527497e-01 1.083837896407e+00 1.311728527263e+00 1.454009822910e+00 1.448966738365e+00 1.287991845202e+00 1.012807561140e+00 7.401704910117e-01 6.949131731577e-01 9.208933339305e-01 1.188174257352e+00 1.353444423551e+00 1.362560615159e+00 1.213066421003e+00 9.518389956350e-01 7.057760609516e-01 7.059354392790e-01 9.618511852995e-01 1.247009400042e+00 1.431698074456e+00 1.464956592081e+00 1.341611695285e+00 1.097873126417e+00 8.259008343291e-01 7.059868921817e-01 8.533614019544e-01 1.104583122589e+00 1.299535051325e+00 1.368853316483e+00 1.294515760741e+00 1.095361736374e+00 8.293271084279e-01 6.196951789750e-01 6.399678488871e-01 8.427280180156e-01 1.048450452475e+00 1.168256917998e+00 1.174857441601e+00 1.077407371445e+00 9.177541103840e-01 7.750546693698e-01 7.474410010327e-01 8.529880420761e-01 1.005725431025e+00 1.124519503032e+00 1.170046291503e+00 1.136812814392e+00 1.047417035430e+00 9.496208324535e-01 9.031697751147e-01 9.390721505427e-01 1.027716357792e+00 1.110403173116e+00 1.141048366522e+00 1.099080053203e+00 9.910606357012e-01 8.536783829905e-01 7.564264912343e-01 7.696825932229e-01 8.836862101993e-01 1.020658879399e+00 1.113095183350e+00 1.125396960601e+00 1.050823746964e+00 9.107154251235e-01 7.589252023601e-01 6.801891513402e-01 7.272008643551e-01 8.450184483044e-01 9.453579391589e-01 9.751544534647e-01 9.190099743269e-01 7.956259226783e-01 6.627601541111e-01 6.139471520954e-01 6.931887411108e-01 8.258548817824e-01 9.219272853524e-01 9.317941743255e-01 8.422231251164e-01 6.750342423683e-01 5.048062140853e-01 4.827583213275e-01 6.463009197684e-01 8.463015976067e-01 9.829135374624e-01 1.013897943378e+00 9.312588737123e-01 7.583180842774e-01 5.613505226431e-01 4.767540207504e-01 5.876646763252e-01 7.609476405907e-01 8.785528118682e-01 8.942889406870e-01 8.065900371202e-01 6.590375799211e-01 5.622595012142e-01 6.416528625929e-01 8.420375515710e-01 1.032629263060e+00 1.136266056308e+00 1.120217879858e+00 9.875662729719e-01 7.834132280077e-01 6.221687631904e-01 6.654009148875e-01 8.776529318916e-01 1.096665303236e+00 1.228251826600e+00 1.233954744974e+00 1.112837931647e+00 9.000848572381e-01 6.801830493024e-01 6.022618887846e-01 7.265419916192e-01 9.080313835946e-01 1.026908235021e+00 1.037412733750e+00 9.417020646367e-01 7.860538561364e-01 6.701520562901e-01 7.031931025176e-01 8.553214894735e-01 1.008131354179e+00 1.083114098682e+00 1.050606269649e+00 9.208270721054e-01 7.471766842772e-01 6.374323978177e-01 6.909009279736e-01 8.480923225750e-01 9.882123788370e-01 1.042851465477e+00 9.921411473806e-01 8.566476164829e-01 7.031232512002e-01 6.447901348603e-01 7.383287383284e-01 8.931831376785e-01 1.005520425743e+00 1.023716783898e+00 9.408667716521e-01 7.935221083580e-01 6.723584366681e-01 6.916457316253e-01 8.407840552815e-01 1.002344022155e+00 1.089652243615e+00 1.065199649697e+00 9.327783606316e-01 7.433839441537e-01 6.191426929455e-01 6.941993624726e-01 8.995612220414e-01 1.088988103358e+00 1.182771845575e+00 1.154626815830e+00 1.023294738265e+00 8.626238062495e-01 8.071810320826e-01 9.377516762455e-01 1.159130055814e+00 1.343414376531e+00 1.415683734286e+00 1.348796836851e+00 1.160274466685e+00 9.254772116011e-01 8.044677650345e-01 9.323417775591e-01 1.197174791675e+00 1.431644949840e+00 1.544569590132e+00 1.500570377873e+00 1.308077354600e+00 1.025054825785e+00 7.916185392520e-01 8.183339294662e-01 1.077115507179e+00 1.356899968568e+00 1.536546550153e+00 1.570039461266e+00 1.459375375375e+00 1.251303130724e+00 1.045208542320e+00 9.789860758882e-01 1.099352545047e+00 1.292814872870e+00 1.437633830384e+00 1.472920549237e+00 1.389960313540e+00 1.224577542366e+00 1.055740126404e+00 9.850233643708e-01 1.049614886217e+00 1.172779824996e+00 1.256643790118e+00 1.246640992081e+00 1.135759071361e+00 9.627434357210e-01 8.168909932989e-01 8.078249896607e-01 9.376823140572e-01 1.097403623342e+00 1.197106070967e+00 1.198054931088e+00 1.104303275147e+00 9.599448311828e-01 8.477397051135e-01 8.497585676217e-01 9.556229670889e-01 1.077792438878e+00 1.144590972309e+00 1.128075138093e+00 1.041572338510e+00 9.365365059424e-01 8.872258527561e-01 9.332089047897e-01 1.032114706832e+00 1.108676293628e+00 1.111576009031e+00 1.028527173260e+00 8.911394466257e-01 7.824033366760e-01 8.038981566684e-01 9.533927255336e-01 1.128461934129e+00 1.241513194576e+00 1.248473638046e+00 1.144999970750e+00 9.695680644117e-01 8.166875480626e-01 8.153001319386e-01 9.761007738221e-01 1.173850676920e+00 1.302408497922e+00 1.308633541862e+00 1.182340592931e+00 9.577001456326e-01 7.381219298409e-01 7.172673540337e-01 9.402102973598e-01 1.221913680678e+00 1.428453846620e+00 1.497277406963e+00 1.408400326804e+00 1.178701098382e+00 8.722245132411e-01 6.507550581178e-01 7.473530706643e-01 1.052891288353e+00 1.344375294037e+00 1.521754271818e+00 1.546731811736e+00 1.417792922273e+00 1.166433052346e+00 8.650973203874e-01 6.592864797305e-01 7.148791119920e-01 9.316630237946e-01 1.125692839664e+00 1.214570569984e+00 1.176931908493e+00 1.031747420343e+00 8.413078451920e-01 7.245928256965e-01 7.919139444066e-01 9.844276581826e-01 1.173858235849e+00 1.283578736491e+00 1.283771748417e+00 1.179728855773e+00 1.011589935957e+00 8.606945771630e-01 8.314174130707e-01 9.463451752429e-01 1.113682039704e+00 1.240640700844e+00 1.276878249480e+00 1.207550483819e+00 1.047790828247e+00 8.445779025589e-01 6.863928258758e-01 6.768295896540e-01 8.022585354675e-01 9.512549036695e-01 1.047629470527e+00 1.063968306270e+00 1.007493254191e+00 9.140665417295e-01 8.410579047849e-01 8.387880568997e-01 9.049589017107e-01 9.906811474519e-01 1.049347063589e+00 1.060916282212e+00 1.033133175571e+00 9.942338805987e-01 9.763270430466e-01 9.909684943785e-01 1.018546700850e+00 1.025726811994e+00 9.903618730643e-01 9.299080016778e-01
 1.091234838910e+00 1.076485090632e+00 1.130860096853e+00 1.200347750169e+00 1.226773192760e+00 1.186228433834e+00 1.098665027237e+00 1.021578342815e+00 1.015524439574e+00 1.083738205850e+00 1.167528724712e+00 1.204846984299e+00 1.167528792365e+00 1.068797884875e+00 9.594961276258e-01 9.058385696385e-01 9.329690516062e-01 9.952543027376e-01 1.028164960001e+00 9.973272348480e-01 9.097433254754e-01 8.099031565656e-01 7.589260651535e-01 7.797659802627e-01 8.272425440599e-01 8.389446378531e-01 7.815835348586e-01 6.616783202332e-01 5.298214739554e-01 4.776745944137e-01 5.452269147244e-01 6.509026564341e-01 7.148548354028e-01 7.077900802905e-01 6.415396301034e-01 5.634599379622e-01 5.386444946343e-01 5.868391666959e-01 6.599894993466e-01 7.152694428583e-01 7.365797844403e-01 7.266857066391e-01 7.008228961134e-01 6.636258665152e-01 6.313877872708e-01 6.427081036322e-01 6.786664724405e-01 7.176567077605e-01 7.392102556183e-01 7.371134139463e-01 7.210123973810e-01 7.088437166933e-01 7.124470306193e-01 7.269718358893e-01 7.362753531160e-01 7.282079863843e-01 7.056289151244e-01 6.868734060214e-01 6.926039742563e-01 7.248638968374e-01 7.618566005982e-01 7.753665535402e-01 7.492043758580e-01 6.887332317429e-01 6.235895083709e-01 5.967692892532e-01 6.269989644373e-01 6.838062083072e-01 7.198240126081e-01 7.047434779761e-01 6.350568761202e-01 5.372258024320e-01 4.691394002460e-01 4.860387258435e-01 5.662454129419e-01 6.439736424664e-01 6.780396897414e-01 6.618810324663e-01 6.193138623581e-01 5.950868239624e-01 6.225327793297e-01 6.875480917648e-01 7.472681241459e-01 7.696503757287e-01 7.569300392523e-01 7.382870529615e-01 7.346896541049e-01 7.454674612588e-01 7.801502391649e-01 7.964892443740e-01 7.817899200331e-01 7.470527077383e-01 7.168576765796e-01 7.136828352249e-01 7.381146413059e-01 7.678828671863e-01 7.774317244848e-01 7.549584139541e-01 7.089223286897e-01 6.658608877440e-01 6.554971689154e-01 6.843517519830e-01 7.283797495974e-01 7.564864206768e-01 7.524326088041e-01 7.224521965652e-01 6.933821038367e-01 6.978062567530e-01 7.460154908805e-01 8.158795871593e-01 8.753145742783e-01 9.047505622847e-01 9.047899299566e-01 8.939714495688e-01 8.974734456893e-01 9.282283584046e-01 9.756776458218e-01 1.015201059980e+00 1.026475077394e+00 1.005346807809e+00 9.667898467976e-01 9.386405559017e-01 9.438739936342e-01 9.811788519718e-01 1.025800943198e+00 1.049607890485e+00 1.038126374666e+00 9.968086956061e-01 9.727690322105e-01 9.723450269858e-01 9.862583148594e-01 1.012180645967e+00 1.027653782228e+00 9.789091688502e-01 8.676402641474e-01 7.448814902792e-01 6.882723862538e-01 7.340228070491e-01 8.262885668469e-01 8.903848098543e-01 8.896580000975e-01 8.301694606899e-01 7.556409447220e-01 7.279024730805e-01 7.719974315100e-01 8.455259551608e-01 8.886869799912e-01 8.693911667832e-01 7.945665968594e-01 7.112467891629e-01 6.887627904311e-01 7.519167030868e-01 8.467413913385e-01 9.057003080766e-01 8.940032481157e-01 8.176929015137e-01 7.258115188211e-01 6.975072495225e-01 7.699603192603e-01 8.875514082866e-01 9.738266996748e-01 9.862150144898e-01 9.231728621714e-01 8.243885173311e-01 7.637272947622e-01 7.978870349395e-01 8.969451621995e-01 9.829782143515e-01 9.997185096633e-01 9.308042047028e-01 8.015263796864e-01 6.831280894465e-01 6.709726223297e-01 7.882569049598e-01 9.328936158571e-01 1.058315010369e+00 1.107417708242e+00 1.051320618826e+00 9.028391638719e-01 7.516734206797e-01 7.226498088182e-01 8.366518779562e-01 9.788500056090e-01 1.053685627015e+00 1.028277638080e+00 9.240825538323e-01 8.136150881941e-01 7.940850871376e-01 8.887266369309e-01 1.016848644319e+00 1.096622027228e+00 1.094302543412e+00 1.024780777016e+00 9.443718333043e-01 9.227723353076e-01 9.789772214706e-01 1.058496907231e+00 1.092733781075e+00 1.045694941641e+00 9.266850632840e-01 7.955053583561e-01 7.504059244598e-01 8.351223249814e-01 9.739138321389e-01 1.073360862145e+00 1.085357693735e+00 1.008487827809e+00 8.856569425431e-01 7.991286992151e-01 8.206691278300e-01 9.254644636793e-01 1.026367570258e+00 1.058173925427e+00 9.971083837695e-01 8.564441292216e-01 6.841154407975e-01 5.606796864162e-01 5.510853122841e-01 6.234039076448e-01 6.997165123108e-01 7.376044803700e-01 7.113843544763e-01 6.229781347216e-01 5.061322553041e-01 4.413788569952e-01 4.980439764231e-01 6.125809200437e-01 6.946820318957e-01 7.018822339714e-01 6.335493566342e-01 5.302604028751e-01 4.773474288924e-01 5.384450948424e-01 6.562896695192e-01 7.428079401924e-01 7.496670757187e-01 6.669678731846e-01 5.244184424215e-01 4.137340699098e-01 4.637349256028e-01 6.262201880770e-01 7.722637572304e-01 8.355181155332e-01 7.945948688381e-01 6.648083309959e-01 5.113369788534e-01 4.723107753354e-01 6.112219954321e-01 8.001417801923e-01 9.356117559293e-01 9.748981605658e-01 9.149577588151e-01 7.892959127511e-01 6.718909417570e-01 6.544031035846e-01 7.458965567006e-01 8.612839157597e-01 9.291694297214e-01 9.251655312550e-01 8.660623823456e-01 8.013810309704e-01 7.875924627772e-01 8.368639849541e-01 9.191303864795e-01 9.928032914896e-01 1.008216696497e+00 9.598317698803e-01 8.542802576232e-01 7.727745363728e-01 7.942822442569e-01 9.002303459323e-01 9.998166426033e-01 1.023365719466e+00 9.505153759744e-01 8.158094989039e-01 7.177902733410e-01 7.670547649603e-01 9.328563182371e-01 1.092748026460e+00 1.161797828830e+00 1.108196118374e+00 9.487494748055e-01 7.570276864842e-01 6.717620793801e-01 7.731972076878e-01 9.455819937936e-01 1.060394240915e+00 1.061474988466e+00 9.504384512208e-01 7.841114457638e-01 6.805680023196e-01 7.404172219701e-01 8.939563814946e-01 1.013837730939e+00 1.031563304382e+00 9.355894625326e-01 7.658507519539e-01 6.233858249206e-01 6.343863619793e-01 7.721624510220e-01 9.017959401285e-01 9.419768058333e-01 8.727872662054e-01 7.258490014735e-01 5.930254882381e-01 6.010321697704e-01 7.408216848560e-01 8.991008349933e-01 1.003847730642e+00 1.036268685759e+00 9.913160781397e-01 8.947713575429e-01 7.965379286395e-01 7.510000894176e-01 7.787916498609e-01 8.609494630538e-01 9.360430185680e-01 9.619887409740e-01 9.302693205164e-01 8.650848871759e-01 8.141548486516e-01 8.185367286075e-01 8.720893709417e-01 9.281933877135e-01 9.419716839232e-01 8.938593686533e-01 7.949870967635e-01 6.880701278288e-01 6.364965095800e-01 6.713217738205e-01 7.491053982628e-01 8.047256027130e-01 7.985173070559e-01 7.209438283952e-01 5.893387318634e-01 4.502393945879e-01 3.827807385049e-01 4.292384187631e-01 5.191858649912e-01 5.814966469155e-01 5.898467340619e-01 5.477196883908e-01 4.794062647512e-01 4.224440922899e-01 4.062095800188e-01 4.220034445480e-01 4.348059161232e-01 4.184695143043e-01 3.679084111434e-01 2.991938775679e-01 2.498509417846e-01 2.575727992149e-01 3.058751792425e-01 3.614207303836e-01 4.055762455883e-01 3.982079909809e-01 3.563866263441e-01 3.297014546060e-01 3.142562164492e-01 3.195428150237e-01 3.371272203167e-01 3.506559894908e-01 3.504643930508e-01 3.388553503301e-01 3.285292463922e-01 3.342149881523e-01 3.592879102391e-01 3.925584487671e-01 4.192337706936e-01 4.306163237028e-01 4.271425270484e-01 4.173219273526e-01 4.129922859214e-01 4.211554091197e-01 4.384350434499e-01 4.547588901478e-01 4.620821427254e-01 4.607224223848e-01 4.608606275903e-01 4.773133603346e-01 5.173935666793e-01 5.727739685328e-01 6.250443094302e-01 6.562481702231e-01 6.557136721085e-01 6.235559852252e-01 5.726792415757e-01 5.281348114805e-01 5.169656343916e-01 5.460710508362e-01 5.949017830628e-01 6.359621200083e-01 6.526333797693e-01 6.437821814743e-01 6.217173074348e-01 6.047256792938e-01 6.078756687069e-01 6.586173510536e-01 6.914814478462e-01 6.873495850289e-01 6.650357739067e-01 6.124074656757e-01 5.204468560207e-01 4.607514147827e-01 4.558509705076e-01 4.860761782612e-01 5.190510418163e-01 5.223393513658e-01 4.818960366584e-01 4.076126848953e-01 3.383835607904e-01 3.309449123219e-01 3.878147407474e-01 4.489826699585e-01 4.671062971382e-01 4.256798041809e-01 3.405126901026e-01 2.785500263111e-01 3.337450549577e-01 4.642076087230e-01 5.788836477336e-01 6.291739416944e-01 5.963876412384e-01 4.883971069187e-01 3.518605772620e-01 3.087281528868e-01 4.284229487867e-01 5.849621464882e-01 6.908157945904e-01 7.146461254246e-01 6.594227150529e-01 5.635845129747e-01 5.049276163862e-01 5.491696480687e-01 6.564676203621e-01 7.438984129044e-01 7.624128691595e-01 7.032463238808e-01 5.986819252156e-01 5.276788221432e-01 5.691371902289e-01 6.890653133844e-01 7.962544904487e-01 8.429236166861e-01 8.072124824533e-01 7.098876128748e-01 6.242811722508e-01 6.090735376630e-01 6.937603778375e-01 8.140937934077e-01 8.936747249868e-01 8.902589974018e-01 7.986674285411e-01 6.544807612448e-01 5.470157703333e-01 5.806220010847e-01 7.209510562877e-01 8.532554900052e-01 9.075536022422e-01 8.607608940816e-01 7.282181589725e-01 5.695708246941e-01 4.993023583059e-01 5.847248629435e-01 7.274092512980e-01 8.256787860949e-01 8.393683820483e-01 7.743661608354e-01 6.784502349136e-01 6.329680109654e-01 6.873451855433e-01 7.921444593618e-01 8.672113791234e-01 8.651385179379e-01 7.783550008179e-01 6.401861347880e-01 5.331555074591e-01 5.523328148687e-01 6.687452778408e-01 7.754412225842e-01 8.055692467240e-01 7.379501153067e-01 5.892125275933e-01 4.241903955846e-01 3.820738350573e-01 5.078389632013e-01 6.545545975996e-01 7.422354651150e-01 7.563084932635e-01 7.075165834558e-01 6.196975400768e-01 5.437044560707e-01 5.427240592340e-01 6.069523126191e-01 6.977680901793e-01 7.670737194556e-01 7.896535588367e-01 7.666683821420e-01 7.242880850012e-01 7.045870282493e-01 7.361011057615e-01 8.043189928388e-01 8.666086621455e-01 8.854247987692e-01 8.438802980446e-01 7.499599220787e-01 6.389840362154e-01 5.699963398249e-01 5.853204794567e-01 6.551673804935e-01 7.166417450636e-01 7.310703173008e-01 6.946094585422e-01 6.363111433320e-01 6.083085529446e-01 6.448179329019e-01 7.203978707173e-01 7.802941084805e-01 7.852831968063e-01 7.254454004160e-01 6.235640633168e-01 5.375451371704e-01 5.338081585995e-01 6.051581495763e-01 6.781274427569e-01 6.953391640677e-01 6.377607141730e-01 5.250381710708e-01 4.248655667625e-01 4.344747085336e-01 5.414995964634e-01 6.442837971263e-01 6.803052743095e-01 6.377922110086e-01 5.730837600833e-01 5.300706734673e-01 5.524690372587e-01 6.425299092697e-01 7.424110039511e-01 8.021230190424e-01 8.014397959126e-01 7.512660680753e-01 6.939911734065e-01 6.870978608649e-01 7.503958588027e-01 8.408219996573e-01 9.002721403874e-01 8.942217735549e-01 8.222788555545e-01 7.236330783127e-01 6.744272153189e-01 7.303634081882e-01 8.509162851329e-01 9.532860429189e-01 9.810595558189e-01 9.160629403082e-01 7.801919983041e-01 6.451458563500e-01 6.230181917070e-01 7.396523409123e-01 8.911417397090e-01 9.863506368917e-01 9.866062532680e-01 8.975601761425e-01 7.695759813542e-01 6.965101150450e-01 7.499054571697e-01 8.814122035290e-01 9.956853440526e-01 1.036680764867e+00 9.959101293292e-01 9.082280524147e-01 8.431844401978e-01 8.614619468461e-01 9.481236694577e-01 1.032296693015e+00 1.057821697452e+00 1.005899234346e+00 9.478198826305e-01 9.177732603870e-01 9.179746901633e-01 9.551077050361e-01 9.987664962092e-01 1.026017191137e+00 1.034820252988e+00 1.037367874845e+00 1.051536899529e+00 1.087375216013e+00 1.138805800245e+00 1.188299618764e+00 1.218911063239e+00 1.223542317360e+00 1.208018830237e+00 1.187854483460e+00 1.179209863675e+00 1.187718117238e+00 1.203606363847e+00 1.208095039546e+00 1.185264914920e+00 1.131871879965e+00 1.062026990678e+00 1.004673714143e+00 9.885611481099e-01 1.018004308753e+00 1.065707919612e+00 1.093176633804e+00 1.074152934381e+00 1.007279152475e+00 9.222774384349e-01 8.757261862042e-01 9.138240991658e-01 1.020089091674e+00 1.131216369431e+00 1.189292227307e+00 1.164453600938e+00 1.060222806797e+00 9.175921530996e-01 8.149921052020e-01 8.248332908965e-01 9.253168679611e-01 1.026476658093e+00 1.059437967115e+00 1.020618263255e+00 9.129036705360e-01 8.077797627037e-01 7.535759994146e-01 7.612030419432e-01 8.213194469032e-01 8.726328945632e-01 8.724927772827e-01 8.138704298622e-01 7.206051917929e-01 6.467396053828e-01 6.489606991645e-01 7.232524152269e-01 8.088457348561e-01 8.516609660553e-01 8.292444395357e-01 7.522806820367e-01 6.641598847657e-01 6.275700396558e-01 6.694623834740e-01 7.450464867941e-01 7.924623103579e-01 7.777760933955e-01 7.020428739328e-01 6.015988557451e-01 5.421621295211e-01 5.683545619117e-01 6.415739361142e-01 6.926117561161e-01 6.820360747019e-01 6.084187957311e-01 5.088990023348e-01 4.571088554662e-01 5.016889753482e-01 5.907213682467e-01 6.495022057055e-01 6.416410488850e-01 5.714216608597e-01 4.873755923027e-01 4.769494638990e-01 5.732056907914e-01 7.044521145868e-01 7.991443127915e-01 8.247199238380e-01 7.834990363922e-01 7.438451243527e-01 7.364798228140e-01 7.508644689433e-01 7.916519398065e-01 8.303011485534e-01 8.337165119195e-01 7.695367345386e-01 6.720914088387e-01 6.114542323366e-01 6.398881417675e-01 7.233853058968e-01 7.893009381819e-01 7.936506200103e-01 7.330077119554e-01 6.426206150670e-01 5.875058063475e-01 6.126034375400e-01 6.846614017860e-01 7.387205829320e-01 7.389933185208e-01 6.914307644713e-01 6.414560096959e-01 6.497801938935e-01 7.284770101562e-01 8.259919534702e-01 8.862541081676e-01 8.823176782715e-01 8.210215433419e-01 7.410580645339e-01 6.990823603973e-01 7.257368855542e-01 7.922824786968e-01 8.484293378799e-01 8.661586294522e-01 8.483335739973e-01 8.200023665457e-01 8.087101113426e-01 8.213641840734e-01 8.408822111069e-01 8.471732198062e-01 8.367958176193e-01 8.251080093854e-01 8.308946145269e-01 8.544778287822e-01 8.743524636484e-01 8.768766584438e-01 8.684204293943e-01 8.610554202064e-01 8.645992323322e-01 8.906903117981e-01 9.154539271503e-01 9.274224783209e-01 9.261390782092e-01 9.188956520103e-01 9.189348166191e-01 9.371743382751e-01 9.706804944617e-01 1.000325748904e+00 1.002097492972e+00 9.629284212643e-01 8.934454197832e-01 8.331372100947e-01 8.320765623852e-01 9.002259723769e-01 9.891895579053e-01 1.037084528373e+00 1.006323918669e+00 8.988456323999e-01 7.697047041500e-01 7.296044614647e-01 8.438898417811e-01 1.030508730703e+00 1.177706584927e+00 1.220644951495e+00 1.142922983908e+00 9.777354639795e-01 8.183396527404e-01 7.960544546577e-01 9.276605441214e-01 1.085444738006e+00 1.161590282055e+00 1.112991436963e+00 9.541210726360e-01 7.632723679316e-01 6.880750028214e-01 8.032109851411e-01 9.801204162838e-01 1.087762838816e+00 1.071083042967e+00 9.407352124557e-01 7.864089597876e-01 7.158074389540e-01 8.005131835154e-01 9.607976801494e-01 1.065232547364e+00 1.058906825629e+00 9.640349181408e-01 8.724559069835e-01 8.970383165146e-01 1.035806879040e+00 1.175596958704e+00 1.221336416255e+00 1.140816533515e+00 9.730974193906e-01 8.430553061963e-01 8.990806242825e-01 1.100327371488e+00 1.283844985240e+00 1.343407009226e+00 1.249831272978e+00 1.052043044085e+00 8.981075629579e-01 9.681255549721e-01 1.208853293905e+00 1.425515092354e+00 1.494662905045e+00 1.375147480636e+00 1.101756774533e+00 8.169911163930e-01 8.024274425911e-01 1.083920754708e+00 1.377769181394e+00 1.520167450182e+00 1.459730838212e+00 1.226676257106e+00 9.517593669566e-01 8.890319797123e-01 1.122904536666e+00 1.408398339004e+00 1.557061370991e+00 1.495584643563e+00 1.232758736309e+00 8.704500926863e-01 6.944761513622e-01 9.572765466875e-01 1.341130281535e+00 1.636290731228e+00 1.769991191416e+00 1.698967692816e+00 1.417379212868e+00 9.992529289128e-01 7.545336404681e-01 1.008401486572e+00 1.422740232639e+00 1.703846348976e+00 1.757039936924e+00 1.587557279992e+00 1.291812806409e+00 1.078419224822e+00 1.157121977653e+00 1.418662149470e+00 1.624908476213e+00 1.653287559793e+00 1.488491415369e+00 1.210309263863e+00 1.009604432631e+00 1.084096826944e+00 1.332356612281e+00 1.528383738331e+00 1.553464110245e+00 1.388280237283e+00 1.101074083304e+00 8.725706992686e-01 9.285498073915e-01 1.180751805040e+00 1.388803778472e+00 1.432062910987e+00 1.287906705479e+00 1.013222947761e+00 7.697872963206e-01 7.984294443004e-01 1.045089851731e+00 1.267101862609e+00 1.345562011687e+00 1.259094859518e+00 1.058366480137e+00 8.683651569776e-01 8.459773047912e-01 9.820386795830e-01 1.114132384243e+00 1.156896020948e+00 1.118139309076e+00 1.005508677259e+00 8.697489946885e-01 7.886238092631e-01 8.033507789013e-01 8.709564579429e-01 9.393175225288e-01 9.706571226154e-01 9.584005583003e-01 9.254312632796e-01 9.129670959450e-01 9.541415450194e-01 1.045932424575e+00 1.154334943002e+00 1.241477362100e+00 1.282384394046e+00 1.270069673225e+00 1.217124712332e+00 1.154923780073e+00 1.124360261897e+00 1.150895570502e+00 1.221253270851e+00 1.293125681802e+00 1.324751812132e+00 1.295405779066e+00 1.214084276645e+00 1.120766284205e+00 1.072093667209e+00 1.098855169199e+00 1.172070815671e+00 1.231824379279e+00 1.234814583799e+00 1.175949753498e+00 1.092343715417e+00 1.049666037839e+00 1.091741475141e+00 1.190923355586e+00 1.278369169735e+00 1.302232646861e+00 1.252520538518e+00 1.165057313725e+00 1.108624418659e+00 1.135135985982e+00 1.222204936645e+00 1.297438546827e+00 1.321470498044e+00 1.306569373415e+00 1.216147319878e+00 1.075268757637e+00 9.516208366816e-01 9.498738555787e-01 1.069388306441e+00 1.200684236410e+00 1.248054022891e+00 1.174664153760e+00 1.006242923755e+00 8.405716119524e-01 8.242284020794e-01 9.776111692632e-01 1.160789639137e+00 1.260189830294e+00 1.234892472915e+00 1.107798017698e+00 9.652494498866e-01 9.311446597759e-01 1.042137981422e+00 1.195380254018e+00 1.281305020326e+00 1.249607713899e+00 1.109813835354e+00 9.306098135575e-01 8.317085197527e-01 8.880384156074e-01 1.020054591257e+00 1.108485155687e+00 1.092504864252e+00 9.716438795103e-01 8.004854536063e-01 6.867477702039e-01 7.196765918776e-01 8.408946740207e-01 9.374945244620e-01 9.525629610737e-01 8.860747250566e-01 7.825259147848e-01 7.141074544583e-01 7.276625471982e-01 7.924568824651e-01 8.491615081354e-01 8.836467544404e-01 9.009173168581e-01 9.043527527097e-01 9.100478992527e-01 9.027986459189e-01 8.809047809050e-01 8.355501073665e-01 7.661676622231e-01 6.905282331055e-01 6.416684875061e-01 6.417876764997e-01 6.738535533402e-01 6.973223140403e-01 6.830336489412e-01 6.286076140229e-01 5.588913249257e-01 5.130198647405e-01 5.087253085167e-01 5.176309469515e-01 4.971995361880e-01 4.296691679383e-01 3.427324342735e-01 3.242582772925e-01 4.197102330435e-01 5.421784335010e-01 6.122636746750e-01 5.919538414693e-01 4.764301535639e-01 3.041540414866e-01 2.396346399011e-01 4.126300017416e-01 6.103749295871e-01 7.299113600122e-01 7.347034797866e-01 6.229111305626e-01 4.335590938453e-01 2.985992012026e-01 4.117726796595e-01 6.117083822428e-01 7.430434713216e-01 7.535266685061e-01 6.364615836468e-01 4.294488452805e-01 2.976584492668e-01 4.625614183639e-01 6.800057394855e-01 8.430161798265e-01 9.109011842038e-01 8.577419015252e-01 6.689092316202e-01 4.125506814795e-01 3.148920170680e-01 5.266927645181e-01 7.536473973233e-01 8.699958736128e-01 8.426848527725e-01 6.848310429108e-01 4.630932521047e-01 3.596256946337e-01 5.125490701001e-01 7.052464960833e-01 8.018546518662e-01 7.633173315616e-01 6.016696887986e-01 3.912066860977e-01 3.488434504369e-01 5.474580132606e-01 7.476147872383e-01 8.413015700584e-01 7.987258065023e-01 6.401259822885e-01 4.591806551575e-01 4.664948538580e-01 6.793933389832e-01 8.949584861345e-01 1.009663517065e+00 9.903550709914e-01 8.522621607753e-01 6.664159334464e-01 5.774835429137e-01 6.810592829192e-01 8.539420147189e-01 9.638910806728e-01 9.558566688453e-01 8.287734195143e-01 6.284390068338e-01 4.625514047691e-01 4.721385437544e-01 5.974377775596e-01 7.021500118655e-01 7.206044799821e-01 6.601295700932e-01 5.531648204090e-01 4.678259272606e-01 5.117607003388e-01 6.547568533434e-01 7.871904207551e-01 8.474810680601e-01 8.146165810246e-01 7.027784481991e-01 5.652624109156e-01 4.963743980528e-01 5.520792998694e-01 6.583430575828e-01 7.267763627322e-01 7.200677077501e-01 6.445824799185e-01 5.472409828269e-01 5.074366419646e-01 5.645606770556e-01 6.591982945862e-01 7.192666454984e-01 7.129912365491e-01 6.512834572733e-01 5.889030443083e-01 6.027472455366e-01 7.057545281968e-01 8.292261286388e-01 9.047880178371e-01 8.976108663517e-01 8.094998532019e-01 6.851876761973e-01 6.189268593485e-01 6.880620875836e-01 8.388736369016e-01 9.698418571990e-01 1.018933655572e+00 9.669740583614e-01 8.355274939876e-01 6.949154228929e-01 6.574521534987e-01 7.620405302944e-01 9.109456097426e-01 1.006493604140e+00 1.003396857754e+00 9.265009237631e-01 8.479142238008e-01 8.085500026900e-01 8.264720609090e-01 8.831040484160e-01 9.368232495275e-01 9.557387764693e-01 9.285942821879e-01 8.701368030421e-01 8.204241373764e-01 8.262944196722e-01 8.989092810174e-01 9.995730273063e-01 1.076175722152e+00 1.093840085055e+00 1.045331164511e+00 9.549518376698e-01 8.777049745851e-01 8.739792398265e-01 9.516295489855e-01 1.056284388523e+00 1.127879411838e+00 1.136120779847e+00 1.086712126973e+00 1.018154761024e+00 9.842519133748e-01 1.012936663638e+00 1.077663298561e+00 1.126271190092e+00 1.124046292044e+00 1.072149713666e+00 1.008133212753e+00 9.858195704396e-01 1.027852881045e+00 1.098298544061e+00 1.138469834374e+00 1.111493063067e+00 1.022030854554e+00 9.229756961468e-01 8.981056088784e-01 9.833912442313e-01 1.116549707969e+00 1.209286982710e+00 1.208191397396e+00 1.115357182358e+00 9.862805623920e-01 9.051592255735e-01 9.160112407939e-01 9.787048868215e-01 1.013508135123e+00 9.994384126375e-01 9.404705071170e-01 8.698868729778e-01 8.353904348274e-01 8.633122808209e-01 9.317948670598e-01 9.949097191737e-01 1.018303783915e+00 9.921704964361e-01 9.315675918144e-01 8.715720551627e-01 8.526567946017e-01 8.925476171880e-01 9.717110149560e-01 1.053496901734e+00 1.107855445617e+00 1.119173149050e+00 1.086409934777e+00 1.022487085184e+00 9.534372699432e-01 9.123285251507e-01 9.208358359277e-01 9.695077806933e-01 1.023032284482e+00 1.044138036071e+00 1.011073845545e+00 9.261651397567e-01 8.213780500946e-01 7.558751809502e-01 7.783355916674e-01 8.687769383353e-01 9.614991595237e-01 1.005069459269e+00 9.832883456936e-01 9.173866723339e-01 8.607489780028e-01 8.676227247031e-01 9.368806443816e-01 1.011266908404e+00 1.059749129855e+00 1.057796574922e+00 1.003994855010e+00 9.112944770044e-01 8.198034808063e-01 7.992029106024e-01 8.805850977560e-01 1.003364679377e+00 1.080874449557e+00 1.059864165174e+00 9.349182666611e-01 7.616009874958e-01 6.759417726344e-01 7.883386450689e-01 9.970492130639e-01 1.156512950275e+00 1.189398896898e+00 1.076104511382e+00 8.530586710077e-01 6.399504446854e-01 6.469922140766e-01 8.637608947654e-01 1.077458536192e+00 1.170247113599e+00 1.105764279343e+00 9.071598453057e-01 6.723038223772e-01 6.084663875918e-01 7.935127593904e-01 1.018076887414e+00 1.136129091863e+00 1.097153526485e+00 9.137066027599e-01 6.705282871673e-01 5.719978468809e-01 7.465284543460e-01 9.869273342160e-01 1.129155694669e+00 1.113797819457e+00 9.453643542981e-01 6.965584485328e-01 5.597898974826e-01 7.137986237758e-01 9.711284751087e-01 1.147033923276e+00 1.201236760169e+00 1.131157489317e+00 9.498688225059e-01 7.670282293943e-01 7.300299849290e-01 8.709053380544e-01 1.053929522781e+00 1.160125255652e+00 1.141635660714e+00 1.008701634831e+00 8.301593011345e-01 7.354938871042e-01 8.131502084005e-01 9.733168127290e-01 1.089004864268e+00 1.098977100387e+00 1.002696597579e+00 8.541723792799e-01 7.560155163537e-01 7.875776876715e-01 8.946343086008e-01 9.666468674915e-01 9.385798318174e-01 8.028231015720e-01 6.120617874710e-01 5.042170668132e-01 6.010622333421e-01 7.791270007525e-01 8.944291971464e-01 8.887607334607e-01 7.654032326179e-01 5.984195203071e-01 5.634378787294e-01 7.457722299381e-01 9.835118677530e-01 1.142524236787e+00 1.162562359541e+00 1.033677274811e+00 7.956752205634e-01 5.661401621559e-01 5.626367147931e-01 7.684225146091e-01 9.585503578787e-01 1.023318300809e+00 9.380313649679e-01 7.456024748991e-01 5.293886608833e-01 4.312458235955e-01 6.179404187524e-01 8.523394934964e-01 9.870645228311e-01 9.740962746011e-01 8.140847215265e-01 5.620429695804e-01 3.999635781222e-01 5.671957410746e-01 8.426705759679e-01 1.036876013074e+00 1.085972623654e+00 9.811655286218e-01 7.642372133765e-01 5.561943692077e-01 5.699676661390e-01 7.795858921840e-01 9.723119937375e-01 1.043566307469e+00 9.652144190283e-01 7.634774936916e-01 5.373250678768e-01 5.044508250813e-01 7.070211628781e-01 9.215462896527e-01 1.030601344817e+00 1.003965507548e+00 8.701434556075e-01 7.242280064816e-01 7.124864817571e-01 8.606039914021e-01 1.034329767308e+00 1.126093548288e+00 1.096667969262e+00 9.658980641147e-01 8.166915947423e-01 7.809239919842e-01 9.028446807409e-01 1.071224554936e+00 1.175387963912e+00 1.167487496435e+00 1.057970227102e+00 9.568341787197e-01 9.017785522980e-01 9.479468102784e-01 1.061771070355e+00 1.153448823657e+00 1.177707050043e+00 1.085105009413e+00 9.148576504187e-01 7.854027559817e-01 8.184561637334e-01 9.684725799712e-01 1.096919115069e+00 1.122912882511e+00 1.038943494246e+00 9.078258338656e-01 8.524827360093e-01 9.485214769005e-01 1.114197050036e+00 1.227521898319e+00 1.221979541027e+00 1.095738961394e+00 9.174026758060e-01 8.303559356861e-01 9.355289593090e-01 1.133913152915e+00 1.281364421062e+00 1.304040840948e+00 1.196717194285e+00 1.020547452265e+00 9.034383800605e-01 9.563880351648e-01 1.118837986697e+00 1.251319346231e+00 1.271249534262e+00 1.167986186297e+00 1.001610838101e+00 9.027781067899e-01 9.805520398054e-01 1.168366714111e+00 1.328666485676e+00 1.381240970684e+00 1.313505879182e+00 1.174344115783e+00 1.065340643684e+00 1.081196157819e+00 1.203970667616e+00 1.357084856179e+00 1.473099037720e+00 1.493114265380e+00 1.418998242968e+00 1.273148448898e+00 1.157145980308e+00 1.166830454373e+00 1.285751187795e+00 1.409479577406e+00 1.454917860140e+00 1.401096174302e+00 1.291366311683e+00 1.220027709284e+00 1.267590946233e+00 1.410363184401e+00 1.550723176191e+00 1.608369013789e+00 1.556501412730e+00 1.427213647544e+00 1.306921562072e+00 1.294358755604e+00 1.404356842789e+00 1.549644821903e+00 1.634199713934e+00 1.610289492422e+00 1.488057479221e+00 1.333640243765e+00 1.248492274685e+00 1.292056539198e+00 1.411485895775e+00 1.504654730214e+00 1.504558907485e+00 1.403493258600e+00 1.255573671580e+00 1.165868747238e+00 1.217730777299e+00 1.372704207881e+00 1.520698641532e+00 1.580537966430e+00 1.528736093641e+00 1.400957256082e+00 1.286704382279e+00 1.285036180048e+00 1.405936338940e+00 1.597928461061e+00 1.770620960023e+00 1.880681825769e+00 1.894829468173e+00 1.814370742525e+00 1.678125160844e+00 1.505287465761e+00 1.420216074681e+00 1.505684949475e+00 1.689999018933e+00 1.835789005153e+00 1.855775829544e+00 1.742589547371e+00 1.572396633567e+00 1.485846599898e+00 1.578410063351e+00 1.780912215786e+00 1.949471433448e+00 1.991142692757e+00 1.897314199476e+00 1.745413237472e+00 1.672943097212e+00 1.768299319860e+00 1.964332449723e+00 2.119307935181e+00 2.135896511216e+00 1.999889686110e+00 1.787292487484e+00 1.649449158310e+00 1.706349953469e+00 1.898593985713e+00 2.062217182473e+00 2.080183525744e+00 1.927560537155e+00 1.677915603180e+00 1.499507138289e+00 1.549984793314e+00 1.772508901949e+00 1.976523611439e+00 2.031742892233e+00 1.910646419007e+00 1.686879379145e+00 1.525562681658e+00 1.577184216765e+00 1.788463342531e+00 1.978949963352e+00 2.015575945294e+00 1.945755561506e+00 1.825538873068e+00 1.720985197539e+00 1.688646327881e+00 1.691115622404e+00 1.721350579650e+00 1.744606110707e+00 1.729429949360e+00 1.671395013004e+00 1.601214324699e+00 1.568975772411e+00 1.603409991111e+00 1.680785332992e+00 1.744424442376e+00 1.748292706913e+00 1.683681746745e+00 1.585090681621e+00 1.515568805396e+00 1.523355341134e+00 1.596888904696e+00 1.678535075712e+00 1.717595423283e+00 1.701925133379e+00 1.659187231514e+00 1.634500611220e+00 1.651457133356e+00 1.688388497444e+00 1.698405383081e+00 1.649447173974e+00 1.550274148407e+00 1.453329625486e+00 1.423861336330e+00 1.476731088553e+00 1.553495467032e+00 1.576109670135e+00 1.501751947768e+00 1.346487317607e+00 1.193239475490e+00 1.160519343890e+00 1.279990093220e+00 1.448384272024e+00 1.550314835080e+00 1.531470080907e+00 1.408888214368e+00 1.295087309824e+00 1.310711618022e+00 1.465773213128e+00 1.648310475807e+00 1.702589284833e+00 1.573252595116e+00 1.317399974635e+00 1.107268661222e+00 1.166220915557e+00 1.452053391786e+00 1.731615033731e+00 1.852353077053e+00 1.759956253155e+00 1.482868048831e+00 1.147544296897e+00 1.009263836121e+00 1.214657842152e+00 1.534536398676e+00 1.748149628051e+00 1.765884491844e+00 1.587111132702e+00 1.289566090133e+00 1.043106138576e+00 1.048313091138e+00 1.258900611951e+00 1.459565674506e+00 1.524335788071e+00 1.426873205135e+00 1.218326812921e+00 1.025298433905e+00 1.003471465175e+00 1.154441640890e+00 1.325868476455e+00 1.401951751655e+00 1.344980654526e+00 1.179805840102e+00 9.850593238037e-01 8.746266083765e-01 9.067223797779e-01 1.005425586344e+00 1.067489580110e+00 1.046731232032e+00 9.539309016132e-01 8.444715081139e-01 7.973261245260e-01 8.600761555859e-01 9.897694804519e-01 1.114846715285e+00 1.195193714669e+00 1.170617721666e+00 1.059337072695e+00 9.354249608614e-01 8.870830246537e-01 9.401719221676e-01 1.033270230615e+00 1.097853452316e+00 1.106520846736e+00 1.070134154344e+00 1.020163104838e+00 9.853278161815e-01 9.727580941845e-01 9.708396233575e-01 9.693933350111e-01 9.717534166985e-01 9.873580008792e-01 1.014736613529e+00 1.035751733149e+00 1.028438721148e+00 9.852356611141e-01 9.243620253718e-01 8.863936394437e-01 9.054451900603e-01 9.721137876710e-01 1.041293690475e+00 1.071268271492e+00 1.046421683323e+00 9.812751634136e-01 9.133241867609e-01 8.809184036676e-01 8.915976570351e-01 9.174185459511e-01 9.263586466770e-01 9.088237540188e-01 8.807167591671e-01 8.675825361291e-01 8.786034166896e-01 8.956932649297e-01 8.918612651411e-01 8.564071285292e-01 8.121535173484e-01 7.957359136241e-01 8.324738823985e-01 9.068401073311e-01 9.638041458743e-01 9.390575547383e-01 8.305113271949e-01 6.962234407971e-01 6.412020010318e-01 7.157576009226e-01 8.325748950316e-01 8.897856713223e-01 8.413848946668e-01 7.002013263159e-01 5.548429243489e-01 5.681333929626e-01 7.470765567933e-01 9.304280591559e-01 1.013155659277e+00 9.561819599557e-01 7.742104509699e-01 5.557724421041e-01 5.148731628453e-01 7.208810714649e-01 9.530312702096e-01 1.079673089304e+00 1.058460882665e+00 9.078765883707e-01 7.206778903585e-01 6.791060486050e-01 8.536263343679e-01 1.078120712351e+00 1.215747297828e+00 1.213573804369e+00 1.081445783276e+00 8.910293532234e-01 7.759823307820e-01 8.321360514955e-01 9.712805510966e-01 1.060155262089e+00 1.042418042822e+00 9.437623559619e-01 8.691012069351e-01 9.372490288631e-01 1.126427604685e+00 1.303411831617e+00 1.407591930659e+00 1.417999425831e+00 1.330770733589e+00 1.169558308257e+00 1.011031627013e+00 9.728824867056e-01 1.086201321170e+00 1.253656000028e+00 1.361057817458e+00 1.348895396689e+00 1.216177670976e+00 1.022543550896e+00 8.931857173940e-01 9.437096815371e-01 1.119158967587e+00 1.279504943209e+00 1.338141249058e+00 1.272474487534e+00 1.114771791564e+00 9.506400115093e-01 8.943183708844e-01 9.785086794239e-01 1.109213214799e+00 1.189185482403e+00 1.179450060756e+00 1.095643884821e+00 9.960125593736e-01 9.513706150352e-01 9.827233124885e-01 1.038366023298e+00 1.053612669968e+00 1.001374380428e+00 9.055953250554e-01 8.360864254933e-01 8.602130451220e-01 9.602012979282e-01 1.053482311023e+00 1.072253520143e+00 9.922732982300e-01 8.380887962657e-01 6.923421812196e-01 6.762785141220e-01 8.018728243655e-01 9.497184071333e-01 1.026435552382e+00 9.974375118839e-01 8.897252091612e-01 7.785170672526e-01 7.538811597697e-01 8.371982417592e-01 9.569321503715e-01 1.035685025201e+00 1.035316443154e+00 9.595712403329e-01 8.555323969539e-01 8.084170424773e-01 8.807615617946e-01 1.034990417946e+00 1.186121818080e+00 1.272527890545e+00 1.267628576802e+00 1.176411031814e+00 1.032788848257e+00 8.959981299031e-01 8.316636867110e-01 8.607630366566e-01 9.391276269001e-01 1.012910608267e+00 1.058059464896e+00 1.078925389848e+00 1.092335277434e+00 1.109104342316e+00 1.123965370787e+00 1.122077733798e+00 1.095900396863e+00 1.059333824594e+00 1.048067110251e+00 1.095148284026e+00 1.194740568921e+00 1.300623535767e+00 1.358067337251e+00 1.329724266115e+00 1.209009714942e+00 1.031467418538e+00 8.886866073369e-01 8.977643243633e-01 1.058075566462e+00 1.246246559506e+00 1.354763267163e+00 1.327238701222e+00 1.154175832618e+00 8.824330909113e-01 6.700205729506e-01 7.792757696120e-01 1.124633445813e+00 1.464447378947e+00 1.677798153733e+00 1.709897589819e+00 1.550016392109e+00 1.232773598205e+00 8.617855066110e-01 6.942715024143e-01 9.280121735932e-01 1.282764499774e+00 1.541049407842e+00 1.620748668852e+00 1.502908993735e+00 1.219776166107e+00 8.729644589433e-01 7.046400226253e-01 9.113530696033e-01 1.244406175887e+00 1.487157500990e+00 1.556412951603e+00 1.437065113351e+00 1.173899130229e+00 9.018169129998e-01 8.756908952534e-01 1.156660760584e+00 1.503612273187e+00 1.747019986405e+00 1.812593636714e+00 1.684317092837e+00 1.397893887731e+00 1.055075425418e+00 8.641989129555e-01 1.001468920121e+00 1.293355591064e+00 1.525042781801e+00 1.602118698828e+00 1.504272023108e+00 1.267882036577e+00 9.957611215314e-01 8.731914161964e-01 1.009810625097e+00 1.251342893298e+00 1.427616293267e+00 1.461250672927e+00 1.342024557798e+00 1.119381802503e+00 9.182788173574e-01 9.154336414507e-01 1.118894925570e+00 1.355235166358e+00 1.493507628159e+00 1.475576572215e+00 1.296895457293e+00 1.005070549418e+00 7.297181610524e-01 7.114397803529e-01 9.616523085490e-01 1.234617924939e+00 1.392887304618e+00 1.386441328104e+00 1.216909974563e+00 9.376840409369e-01 6.914557719068e-01 7.246346252930e-01 1.005414599367e+00 1.293967292662e+00 1.466990147193e+00 1.477703045658e+00 1.325288913922e+00 1.052943999718e+00 7.700674487798e-01 6.925626886683e-01 9.007753505203e-01 1.177976743131e+00 1.371697514268e+00 1.421621805075e+00 1.315811835302e+00 1.079558913359e+00 7.814835885028e-01 5.750363933512e-01 6.553029542871e-01 8.999000975451e-01 1.113568812326e+00 1.218733090227e+00 1.195858579909e+00 1.061677665203e+00 8.689496780613e-01 7.167751058949e-01 7.202337025715e-01 8.654558151587e-01 1.034665391535e+00 1.147139517350e+00 1.172281258604e+00 1.114894774939e+00 1.009671144040e+00 9.168354086165e-01 8.982950232548e-01 9.647662604444e-01 1.064859760255e+00 1.137256379048e+00 1.144050990012e+00 1.075584320643e+00 9.505031745331e-01 8.186259587332e-01 7.557646182838e-01 8.087953789787e-01 9.351566826526e-01 1.057030231527e+00 1.120415105120e+00 1.101835030918e+00 1.004964275703e+00 8.612403446552e-01 7.336337686295e-01 7.002370799027e-01 7.766681060519e-01 8.915545416045e-01 9.709030038263e-01 9.759368139752e-01 9.011954136884e-01 7.736373453676e-01 6.577757595679e-01 6.395125999358e-01 7.334576464622e-01 8.589086009863e-01 9.382290384140e-01 9.311587382382e-01 8.306048787864e-01 6.634315382925e-01 5.084531703666e-01 5.037924718665e-01 6.611214704956e-01 8.436548312057e-01 9.626300091779e-01 9.809645943148e-01 8.944548835147e-01 7.299313151067e-01 5.566699559861e-01 4.988010486211e-01 6.051692447527e-01 7.551938536468e-01 8.482922171795e-01 8.443398725321e-01 7.451874583282e-01 5.985142390206e-01 5.213362249953e-01 6.239828438580e-01 8.261646529223e-01 1.004533778979e+00 1.091780282988e+00 1.060679596080e+00 9.174458299560e-01 7.096619246460e-01 5.589530045801e-01 6.278392721345e-01 8.507341245167e-01 1.065199908689e+00 1.187607547689e+00 1.185537706632e+00 1.061185589354e+00 8.509797870561e-01 6.392846730937e-01 5.719071077587e-01 6.968754713367e-01 8.687026367339e-01 9.759434750398e-01 9.779902423607e-01 8.796559234461e-01 7.285255007609e-01 6.241784916932e-01 6.675232286412e-01 8.171632714523e-01 9.587962167222e-01 1.021580704258e+00 9.808848200569e-01 8.502087966637e-01 6.858049348710e-01 5.965834211626e-01 6.666463858917e-01 8.215643179094e-01 9.487142439217e-01 9.889625121255e-01 9.280851595594e-01 7.907462401798e-01 6.480440745500e-01 6.125476736776e-01 7.200498613404e-01 8.702481661709e-01 9.685755918676e-01 9.716298997170e-01 8.780771160554e-01 7.296831862582e-01 6.235281531585e-01 6.670507796368e-01 8.246377037663e-01 9.774550374193e-01 1.048155476490e+00 1.006036845016e+00 8.598462571815e-01 6.666626789824e-01 5.612012389376e-01 6.674813077918e-01 8.802298604002e-01 1.056928840912e+00 1.128419514415e+00 1.074904115274e+00 9.206717079693e-01 7.506104684222e-01 7.207228430877e-01 8.945106106086e-01 1.138071031922e+00 1.323711492001e+00 1.385172507778e+00 1.301050941311e+00 1.092137060132e+00 8.374593297498e-01 7.143416927258e-01 8.682020703830e-01 1.151247243933e+00 1.389135461169e+00 1.497538139749e+00 1.446145761176e+00 1.246161156482e+00 9.565210430166e-01 7.206135539242e-01 7.591823284201e-01 1.026003778207e+00 1.301408116266e+00 1.471878680173e+00 1.497131769533e+00 1.382501480501e+00 1.176329485422e+00 9.781021528339e-01 9.221669143355e-01 1.044787946218e+00 1.229602806474e+00 1.362140247391e+00 1.388606619953e+00 1.305108375333e+00 1.150045756456e+00 1.000928146769e+00 9.481587100395e-01 1.012522367456e+00 1.117609066213e+00 1.177409928957e+00 1.147720416952e+00 1.029601913574e+00 8.697676757430e-01 7.629351489815e-01 7.983106402153e-01 9.414005614877e-01 1.085899751130e+00 1.159153115681e+00 1.134560401422e+00 1.024830096652e+00 8.816408254952e-01 7.918223176827e-01 8.226890399605e-01 9.380790503941e-01 1.048758687538e+00 1.094692952795e+00 1.059227972084e+00 9.658502177015e-01 8.748356651752e-01 8.583786126266e-01 9.327558816683e-01 1.037360196943e+00 1.100276366858e+00 1.080743548948e+00 9.774331633664e-01 8.349091560281e-01 7.509524930747e-01 8.172893577064e-01 9.932243571865e-01 1.168101575464e+00 1.264174949957e+00 1.246395320729e+00 1.117975315323e+00 9.257588212971e-01 7.765822413844e-01 8.023698396853e-01 9.841012839378e-01 1.182727387809e+00 1.298449566968e+00 1.285266706330e+00 1.138785155308e+00 8.990661967563e-01 6.810857467696e-01 6.915894142042e-01 9.380249054130e-01 1.218880610549e+00 1.411503643237e+00 1.461467238673e+00 1.354403445361e+00 1.112079096702e+00 8.056471749602e-01 6.149728723770e-01 7.570164970782e-01 1.071550605058e+00 1.351962810021e+00 1.511950122137e+00 1.519680793032e+00 1.377844377993e+00 1.121379888953e+00 8.271776908356e-01 6.467053839074e-01 7.265229214828e-01 9.435620838206e-01 1.126814623437e+00 1.202877502360e+00 1.154096995926e+00 1.001111847199e+00 8.072337079926e-01 6.937318427998e-01 7.694646876699e-01 9.665746867110e-01 1.156341644091e+00 1.265243867293e+00 1.265017646425e+00 1.160718147465e+00 9.906105879919e-01 8.336330819215e-01 7.965272554214e-01 9.092132315665e-01 1.080692025090e+00 1.216223482343e+00 1.264015686481e+00 1.207189419830e+00 1.057498433669e+00 8.564363778527e-01 6.853501837486e-01 6.532116353911e-01 7.703963175294e-01 9.289665026259e-01 1.045280991255e+00 1.085480865183e+00 1.049647190611e+00 9.641810792566e-01 8.766358896497e-01 8.392282348763e-01 8.719002317166e-01 9.454040912808e-01 1.015274551234e+00 1.054282430710e+00 1.058834017497e+00 1.042608545654e+00 1.024367852760e+00 1.013546972765e+00 1.003085313557e+00 9.769492734252e-01 9.261851847130e-01 8.709769215559e-01
 1.103796498800e+00 1.103627189455e+00 1.170433257184e+00 1.242763041546e+00 1.263751269590e+00 1.214813666268e+00 1.122297092027e+00 1.048475460383e+00 1.051549764021e+00 1.125512740923e+00 1.206192035032e+00 1.232382563793e+00 1.179512734659e+00 1.065836664706e+00 9.486697148275e-01 8.992679728179e-01 9.385489000133e-01 1.011320113976e+00 1.049893848401e+00 1.022511115087e+00 9.406558326505e-01 8.518114747904e-01 8.132059569701e-01 8.381783967344e-01 8.789751291438e-01 8.778308594432e-01 8.074142747478e-01 6.815932481017e-01 5.606811440971e-01 5.355628324032e-01 6.201882716956e-01 7.260046475556e-01 7.811644332412e-01 7.626579651770e-01 6.888488333276e-01 6.142859757733e-01 6.042543891108e-01 6.663773934008e-01 7.467416946162e-01 8.052401511596e-01 8.273103649449e-01 8.125228013599e-01 7.744642411896e-01 7.182009647905e-01 6.700779638212e-01 6.713336859832e-01 7.044966145589e-01 7.444128909462e-01 7.663337761876e-01 7.620116394988e-01 7.415602729866e-01 7.251481777644e-01 7.269616937731e-01 7.427709188841e-01 7.555886893680e-01 7.528636401920e-01 7.382985555060e-01 7.308844317393e-01 7.490052100018e-01 7.896937322771e-01 8.272519815392e-01 8.321209186671e-01 7.886384868691e-01 7.049340436416e-01 6.181292770445e-01 5.847786165061e-01 6.292282308081e-01 7.079700213659e-01 7.607994476310e-01 7.522887484993e-01 6.777604682219e-01 5.646264234257e-01 4.765384311139e-01 4.843535533468e-01 5.715184530603e-01 6.605634287781e-01 7.022543706050e-01 6.868067142768e-01 6.373883935262e-01 6.014190726875e-01 6.191826505896e-01 6.809460509157e-01 7.413778088589e-01 7.650901939919e-01 7.525595534004e-01 7.318202024418e-01 7.262265485321e-01 7.376009181103e-01 7.763187222876e-01 7.955308230203e-01 7.839803806129e-01 7.505097695552e-01 7.179819714891e-01 7.095115736457e-01 7.287615513926e-01 7.556838338833e-01 7.641245752344e-01 7.399098966554e-01 6.891219571371e-01 6.382177328855e-01 6.214665229601e-01 6.512376344816e-01 7.034890261317e-01 7.425847402797e-01 7.473637755892e-01 7.201639726042e-01 6.865034290356e-01 6.831524403617e-01 7.284881160766e-01 8.035661852866e-01 8.725243929371e-01 9.095279274430e-01 9.093234091010e-01 8.873779990361e-01 8.720951142055e-01 8.865572287351e-01 9.295703746046e-01 9.775967781653e-01 1.004749426174e+00 9.990273704315e-01 9.678241453057e-01 9.343508172952e-01 9.238786138797e-01 9.441822143810e-01 9.785955104011e-01 1.000713371766e+00 9.931571456846e-01 9.586151196513e-01 9.360950982429e-01 9.221443624951e-01 9.315165063755e-01 9.539499032680e-01 9.635424938396e-01 9.080794923374e-01 7.969628884845e-01 6.860149518112e-01 6.527740868265e-01 7.185848363292e-01 8.168398886973e-01 8.771100916059e-01 8.688523150971e-01 8.019543024767e-01 7.225340834726e-01 6.938538724307e-01 7.391843846328e-01 8.124613076046e-01 8.531435607015e-01 8.303828715588e-01 7.523446094021e-01 6.672159473029e-01 6.456408747522e-01 7.107846299191e-01 8.054611702022e-01 8.626216309635e-01 8.497729040339e-01 7.749946273429e-01 6.885065595671e-01 6.677947759712e-01 7.436061993791e-01 8.575651507514e-01 9.368645030696e-01 9.433680161370e-01 8.790908817161e-01 7.861818771266e-01 7.371470775102e-01 7.791679209917e-01 8.745097316989e-01 9.481657247345e-01 9.502570787694e-01 8.708800987240e-01 7.433820685256e-01 6.490064357211e-01 6.771974954930e-01 8.173583922372e-01 9.700484108220e-01 1.090071166300e+00 1.128426384029e+00 1.040812281106e+00 8.739629959260e-01 7.281241030589e-01 7.290256544392e-01 8.652072546106e-01 1.008198784070e+00 1.071010269787e+00 1.030546837457e+00 9.176902897832e-01 8.135312010203e-01 8.122321474635e-01 9.168382797857e-01 1.037899799759e+00 1.099027667634e+00 1.074709092221e+00 9.895233743315e-01 9.106580432612e-01 9.103850032886e-01 9.907858105848e-01 1.080726768235e+00 1.110009129777e+00 1.048363855078e+00 9.134106771534e-01 7.765913160304e-01 7.464386387588e-01 8.538250913281e-01 1.003859338003e+00 1.101619976262e+00 1.103917403584e+00 1.015309284406e+00 8.855060577898e-01 8.026305954046e-01 8.344707500454e-01 9.437957331381e-01 1.039432378557e+00 1.058888313880e+00 9.823831075536e-01 8.273125609456e-01 6.463785939639e-01 5.267143144245e-01 5.281146390349e-01 6.033768777549e-01 6.774162357662e-01 7.023938177636e-01 6.593959298422e-01 5.627308157172e-01 4.435420025680e-01 3.959875115058e-01 4.710951061623e-01 5.810407930802e-01 6.429740376112e-01 6.262350637285e-01 5.414912491382e-01 4.452646136402e-01 4.363633908439e-01 5.393455736875e-01 6.633254033901e-01 7.329918131922e-01 7.165458070234e-01 6.190218271305e-01 4.899986567478e-01 4.412870238983e-01 5.451814121429e-01 7.056707601058e-01 8.220382319255e-01 8.466471475978e-01 7.701866452605e-01 6.216923707267e-01 4.889900473752e-01 5.124452617306e-01 6.806885111735e-01 8.572986556340e-01 9.614246879692e-01 9.636771805543e-01 8.721171709603e-01 7.337783997576e-01 6.393387669126e-01 6.726987443991e-01 7.979195531246e-01 9.174751850123e-01 9.719263678283e-01 9.482926859036e-01 8.725026945607e-01 8.014555241796e-01 7.931276830748e-01 8.504422488027e-01 9.392868874886e-01 1.018332957968e+00 1.028319652534e+00 9.693290585723e-01 8.651383688764e-01 7.935488420934e-01 8.188871077294e-01 9.120560797931e-01 9.882148370126e-01 9.872449367337e-01 8.980739596452e-01 7.662620243030e-01 6.986729141195e-01 7.817134444799e-01 9.508813270822e-01 1.089310846732e+00 1.126369133216e+00 1.041979381749e+00 8.655659449710e-01 6.903493910859e-01 6.668650641411e-01 8.179025760331e-01 9.964875330319e-01 1.094134319826e+00 1.072369393366e+00 9.469814612266e-01 7.894898256013e-01 7.223894550704e-01 8.094970986663e-01 9.566159733386e-01 1.049845796482e+00 1.034727655942e+00 9.120900636402e-01 7.380134430711e-01 6.326084079356e-01 6.970860968818e-01 8.515863709363e-01 9.668783669397e-01 9.786606412111e-01 8.800288140445e-01 7.172894296059e-01 6.014734393987e-01 6.497412048840e-01 8.052809204217e-01 9.710492712009e-01 1.062316128639e+00 1.074220767710e+00 1.010551337135e+00 9.052152622383e-01 8.164101390995e-01 7.917828063778e-01 8.412081020442e-01 9.278105206651e-01 9.932104811537e-01 1.004352163591e+00 9.619952410978e-01 8.973896966840e-01 8.579657130134e-01 8.727202223730e-01 9.228572747847e-01 9.616320028246e-01 9.521910305611e-01 8.852455789886e-01 7.831717566260e-01 6.977385699527e-01 6.840819622528e-01 7.421536418257e-01 8.143885378028e-01 8.447500610940e-01 8.054925629252e-01 6.976874042543e-01 5.506693739345e-01 4.289402858834e-01 4.167295953873e-01 5.031555293674e-01 5.975993096686e-01 6.457087375621e-01 6.329162417167e-01 5.703980995655e-01 4.890140922726e-01 4.312921586229e-01 4.241373588130e-01 4.489194485849e-01 4.663257817451e-01 4.530258250068e-01 4.091765893998e-01 3.557398051654e-01 3.267820437713e-01 3.414584471486e-01 3.794879610322e-01 4.206180523248e-01 4.463534657827e-01 4.194485506169e-01 3.690451150638e-01 3.354577290572e-01 3.197968409454e-01 3.305408850100e-01 3.539769312005e-01 3.704026511273e-01 3.699886864291e-01 3.570039297184e-01 3.475387295276e-01 3.588718361431e-01 3.927193039281e-01 4.332703783566e-01 4.616418169051e-01 4.665255263681e-01 4.474427254554e-01 4.148356948723e-01 3.870946094829e-01 3.806443608883e-01 3.960780862390e-01 4.184859163034e-01 4.326696948865e-01 4.343894322164e-01 4.329325513174e-01 4.458133265777e-01 4.842387206998e-01 5.410615736561e-01 5.963614330890e-01 6.304337136742e-01 6.315912246659e-01 5.993371536180e-01 5.456880818469e-01 4.943012753290e-01 4.718828632198e-01 4.880140370602e-01 5.258864910255e-01 5.610305562383e-01 5.796855624943e-01 5.827506958164e-01 5.813635231153e-01 5.870054733878e-01 6.089618541736e-01 6.634330929414e-01 6.743335470159e-01 6.547207554134e-01 6.203385788266e-01 5.589562897249e-01 4.781699302064e-01 4.436176211267e-01 4.525937358548e-01 4.808314553762e-01 4.993893068864e-01 4.846284238337e-01 4.298591728798e-01 3.512094126390e-01 2.947004935401e-01 3.123420305698e-01 3.814046675365e-01 4.390183162791e-01 4.470847990060e-01 3.950862633825e-01 3.013282985121e-01 2.361943170346e-01 2.969424452221e-01 4.244837307184e-01 5.284125724059e-01 5.667928591970e-01 5.256879911722e-01 4.169264394614e-01 2.951941240740e-01 2.932167027695e-01 4.330659267406e-01 5.847040192426e-01 6.807223380647e-01 6.990609759944e-01 6.484550078458e-01 5.707998379534e-01 5.369668513774e-01 5.896566788190e-01 6.852507853192e-01 7.544813387798e-01 7.572628628816e-01 6.901099578908e-01 5.894888599226e-01 5.341408974548e-01 5.873964335682e-01 7.042622889433e-01 8.008650435783e-01 8.358387505217e-01 7.804030837111e-01 6.862516979676e-01 6.038338335947e-01 5.986808734264e-01 6.887044125564e-01 8.035591353776e-01 8.709971536444e-01 8.541907967273e-01 7.530711195366e-01 6.095808191179e-01 5.211492946482e-01 5.805502518180e-01 7.274297097370e-01 8.503705593100e-01 8.886945836723e-01 8.256861148875e-01 6.822327399177e-01 5.257261552706e-01 4.779705110332e-01 5.821643935206e-01 7.214309137483e-01 8.030274024764e-01 7.956091056866e-01 7.129182934650e-01 6.135493505010e-01 5.892474433864e-01 6.733296881948e-01 7.908841193894e-01 8.602568764337e-01 8.408950119292e-01 7.318224117462e-01 5.739400396802e-01 4.659167081804e-01 5.128683589651e-01 6.506142670234e-01 7.589982038139e-01 7.785434439474e-01 6.959023107798e-01 5.356890954714e-01 3.777498649551e-01 3.786450817770e-01 5.314781310869e-01 6.723512750899e-01 7.442527632852e-01 7.499471975814e-01 6.930753702775e-01 6.036304208643e-01 5.369267345598e-01 5.449263725724e-01 6.100709204384e-01 6.896312813048e-01 7.386069713612e-01 7.401885370487e-01 7.056799569164e-01 6.705105678218e-01 6.759199079331e-01 7.317336403141e-01 8.053521873182e-01 8.537280304589e-01 8.492002224509e-01 7.872503932141e-01 6.888396839364e-01 6.010473395875e-01 5.792902935007e-01 6.315851052730e-01 7.067454213639e-01 7.534074124699e-01 7.495335998264e-01 7.037953112897e-01 6.521452689825e-01 6.412662676443e-01 6.868024253185e-01 7.544515782457e-01 7.966135097073e-01 7.843334406670e-01 7.161728465786e-01 6.206263371301e-01 5.535045913246e-01 5.622384978330e-01 6.253736262638e-01 6.792752778253e-01 6.789018446600e-01 6.129934055866e-01 5.057445523161e-01 4.228056768749e-01 4.395472468285e-01 5.306442378728e-01 6.105761873257e-01 6.297238341138e-01 5.912597593789e-01 5.499782452994e-01 5.371140683673e-01 5.798372174734e-01 6.631115716903e-01 7.403547126636e-01 7.761869266359e-01 7.600913847662e-01 7.091206879504e-01 6.665412087099e-01 6.791268657358e-01 7.497900242375e-01 8.331702090688e-01 8.804667248555e-01 8.664643655088e-01 7.972302411110e-01 7.142199674033e-01 6.851351176218e-01 7.464423584550e-01 8.543875449426e-01 9.379107324880e-01 9.501392639359e-01 8.785829980177e-01 7.484001070087e-01 6.306106120397e-01 6.229241643515e-01 7.334490824463e-01 8.664149738972e-01 9.428246177409e-01 9.309344185781e-01 8.409960206395e-01 7.265719208552e-01 6.777515692141e-01 7.460762089962e-01 8.730139764730e-01 9.731878418657e-01 1.001127036533e+00 9.560538150724e-01 8.784070075158e-01 8.366669573469e-01 8.758889185143e-01 9.654293813025e-01 1.035717502140e+00 1.038901187075e+00 9.839729485777e-01 9.298639402574e-01 9.079832383763e-01 9.093215277888e-01 9.677222140849e-01 1.032219938048e+00 1.074999955407e+00 1.090690927449e+00 1.089723247046e+00 1.090929583288e+00 1.109195911530e+00 1.145338305894e+00 1.186972645355e+00 1.219048371260e+00 1.233795896283e+00 1.234275189186e+00 1.230793537519e+00 1.232362618823e+00 1.238560856890e+00 1.238265857112e+00 1.216848856536e+00 1.166343474579e+00 1.093452262346e+00 1.021808144485e+00 9.833310007638e-01 9.950047268160e-01 1.039740223985e+00 1.077682698744e+00 1.072423446530e+00 1.008317604456e+00 8.994144849903e-01 7.961470171376e-01 7.729994181745e-01 8.585652229895e-01 9.940911990643e-01 1.101204840611e+00 1.129947834083e+00 1.065013600379e+00 9.281281695162e-01 7.861175929705e-01 7.432105438304e-01 8.416584379198e-01 9.965458417925e-01 1.108858626388e+00 1.123787826123e+00 1.046203027481e+00 9.199923084092e-01 8.075880915505e-01 7.594300920831e-01 7.748169037569e-01 8.425129004679e-01 8.869339526164e-01 8.721936568307e-01 7.994422725062e-01 7.015258986777e-01 6.394199676375e-01 6.631067145821e-01 7.506560352611e-01 8.367486767567e-01 8.730315057095e-01 8.433719820281e-01 7.633359159130e-01 6.788053120904e-01 6.493596235195e-01 6.942806206421e-01 7.674576619265e-01 8.113222791296e-01 7.958605790842e-01 7.244602282982e-01 6.330371143372e-01 5.803514765859e-01 6.014413324101e-01 6.613723615398e-01 6.990447149421e-01 6.782065471550e-01 5.978461288326e-01 4.946084067459e-01 4.423064166413e-01 4.896482751601e-01 5.828659798997e-01 6.477663258780e-01 6.494277451514e-01 5.921808430702e-01 5.199356953245e-01 5.069547562820e-01 5.849950975197e-01 6.987111515753e-01 7.835231850945e-01 8.076997233256e-01 7.750979670380e-01 7.473321503979e-01 7.332799095070e-01 7.436859436500e-01 7.739211884068e-01 8.066908894756e-01 7.947204024803e-01 7.194157763533e-01 6.208344261197e-01 5.722035443434e-01 6.172912748206e-01 7.078628990896e-01 7.701631607299e-01 7.642343508070e-01 6.894881839220e-01 5.841485163565e-01 5.218666009132e-01 5.563158456444e-01 6.449017576093e-01 7.131158548869e-01 7.233277469401e-01 6.807446869648e-01 6.293427461208e-01 6.310327489420e-01 7.040674682432e-01 8.007207342210e-01 8.643346240441e-01 8.657949524872e-01 8.089150784231e-01 7.289394218536e-01 6.812637310572e-01 7.011083685199e-01 7.650011105119e-01 8.220179681813e-01 8.397909716804e-01 8.159754808055e-01 7.726623071429e-01 7.414839114495e-01 7.402196573299e-01 7.592968042659e-01 7.763348142528e-01 7.787772435908e-01 7.711489316324e-01 7.667291732219e-01 7.720718482769e-01 7.794744775628e-01 8.014804015228e-01 8.224196771089e-01 8.515422059579e-01 8.876071165516e-01 9.273211457765e-01 9.420337042849e-01 9.355645672008e-01 9.214612709698e-01 9.158013569315e-01 9.299807083092e-01 9.630063481055e-01 9.997402981962e-01 1.017829543949e+00 9.987482353292e-01 9.383734965474e-01 8.555845606973e-01 7.943194394689e-01 8.002662197043e-01 8.712141313578e-01 9.532067950350e-01 9.885760881045e-01 9.466262617435e-01 8.356256508743e-01 7.161977630480e-01 6.977442265823e-01 8.252157133635e-01 1.007091503278e+00 1.140793572644e+00 1.169970765537e+00 1.083053968806e+00 9.154299566671e-01 7.612162013789e-01 7.493991831341e-01 8.857931957356e-01 1.040453950382e+00 1.111992285285e+00 1.061439556750e+00 9.029314617935e-01 7.091156049915e-01 6.216339171902e-01 7.224285733009e-01 8.875372734875e-01 9.875302917946e-01 9.691464169179e-01 8.431287652123e-01 6.993197835975e-01 6.294565379574e-01 7.033834442688e-01 8.470867732811e-01 9.408117988269e-01 9.379008167063e-01 8.638164589031e-01 8.018957922046e-01 8.394525265651e-01 9.599454807314e-01 1.066589426296e+00 1.083603649838e+00 9.914263210241e-01 8.385742264994e-01 7.538093955411e-01 8.508214984031e-01 1.049239138852e+00 1.203348503744e+00 1.230411592267e+00 1.115847496371e+00 9.194535858035e-01 7.990655703884e-01 9.089497518114e-01 1.149411063895e+00 1.337699189926e+00 1.372755193273e+00 1.227819506136e+00 9.484549711445e-01 6.963103720778e-01 7.554737467772e-01 1.057864910245e+00 1.327388465841e+00 1.435019249124e+00 1.347631373995e+00 1.108252042537e+00 8.624555613801e-01 8.584968159377e-01 1.108732283273e+00 1.365880133304e+00 1.472603012081e+00 1.374298792047e+00 1.093997165275e+00 7.571399462787e-01 6.890047608453e-01 1.010169592751e+00 1.369222759923e+00 1.622686872212e+00 1.712696024867e+00 1.594744188431e+00 1.264374525372e+00 8.313420117406e-01 6.746373595533e-01 1.029981655747e+00 1.448782596062e+00 1.696663587840e+00 1.707091374856e+00 1.500551674806e+00 1.187642062037e+00 9.969329874713e-01 1.121537408790e+00 1.395987710967e+00 1.585795304335e+00 1.588394280212e+00 1.404373177495e+00 1.129439337401e+00 9.691099827231e-01 1.087438521768e+00 1.335508918504e+00 1.501788551489e+00 1.488341848040e+00 1.291426416303e+00 9.975387613272e-01 8.164451324800e-01 9.439679304849e-01 1.211542095274e+00 1.393707206404e+00 1.394756397567e+00 1.208596054152e+00 9.109312597323e-01 7.033610858630e-01 8.225255332611e-01 1.106472389426e+00 1.318188432380e+00 1.365054451266e+00 1.242102349267e+00 1.016515031613e+00 8.368920000221e-01 8.632448056251e-01 1.035067427623e+00 1.171019567655e+00 1.208125259463e+00 1.151686445732e+00 1.020125986988e+00 8.752336422187e-01 8.058687054214e-01 8.457147387356e-01 9.365195334737e-01 1.009501259228e+00 1.027740157219e+00 9.941738997176e-01 9.476884591280e-01 9.451992999266e-01 1.017814328326e+00 1.140751731701e+00 1.261993843501e+00 1.339897363878e+00 1.356199311940e+00 1.316926221631e+00 1.250099121590e+00 1.197984333550e+00 1.196729143211e+00 1.249537794522e+00 1.323500608175e+00 1.374947588305e+00 1.373592149798e+00 1.314031707394e+00 1.219500879641e+00 1.137703554573e+00 1.116710816648e+00 1.162698050063e+00 1.230963294797e+00 1.266076160062e+00 1.237656359119e+00 1.154131442829e+00 1.064230365350e+00 1.036708017567e+00 1.100394071220e+00 1.208800340671e+00 1.290062029764e+00 1.299675748577e+00 1.237250198934e+00 1.147484787974e+00 1.102798820710e+00 1.146389840230e+00 1.242396348003e+00 1.313673958721e+00 1.338500953104e+00 1.321528345373e+00 1.228866927231e+00 1.084184527167e+00 9.692057187472e-01 9.802215867514e-01 1.102181384301e+00 1.225235431580e+00 1.260206834690e+00 1.176434675189e+00 1.005441957583e+00 8.492984358624e-01 8.465294666834e-01 1.000182301598e+00 1.172369063971e+00 1.257969718810e+00 1.222721203302e+00 1.095696740628e+00 9.674117254482e-01 9.533021787327e-01 1.069775954612e+00 1.211825069627e+00 1.279776759868e+00 1.232732352254e+00 1.089616024089e+00 9.291697837042e-01 8.691847518537e-01 9.524157655638e-01 1.082584134076e+00 1.151926119928e+00 1.111662553080e+00 9.714975400328e-01 7.981069724648e-01 7.090342805280e-01 7.730178055601e-01 9.038065753988e-01 9.908708752497e-01 9.858240967666e-01 8.964144663470e-01 7.768716612932e-01 7.108988147110e-01 7.443690919742e-01 8.296377990631e-01 9.008656107632e-01 9.375220094972e-01 9.510382620541e-01 9.407805776864e-01 9.257136219594e-01 9.047529593531e-01 8.778009164137e-01 8.349786491765e-01 7.720687917695e-01 7.032514130806e-01 6.593790799206e-01 6.627416987503e-01 6.982770594202e-01 7.264564970115e-01 7.169606126898e-01 6.647370653779e-01 5.911077056264e-01 5.334319282242e-01 5.152937631670e-01 5.183126053404e-01 5.043036545737e-01 4.563747168328e-01 4.005187737694e-01 4.018166092267e-01 4.842902824354e-01 5.863003456121e-01 6.413690216403e-01 6.134937162266e-01 4.996547818324e-01 3.432650919674e-01 2.920240423162e-01 4.401730963632e-01 6.180693622260e-01 7.224739637467e-01 7.144431609444e-01 5.910483814571e-01 3.894186576117e-01 2.505052370255e-01 3.909884715162e-01 6.007980715359e-01 7.319308186839e-01 7.395134616344e-01 6.203488525590e-01 4.152956275699e-01 3.055523435827e-01 4.680592179636e-01 6.770222953747e-01 8.379151613861e-01 9.026466994045e-01 8.327073790573e-01 6.328855909455e-01 3.769507100386e-01 3.175891987062e-01 5.483482851553e-01 7.689236245504e-01 8.716140245501e-01 8.283935397925e-01 6.549387011502e-01 4.204089331699e-01 3.273736912270e-01 5.061306171412e-01 7.043697325744e-01 7.979019610612e-01 7.549173129697e-01 5.924438940366e-01 3.910913490173e-01 3.639305836092e-01 5.557086243240e-01 7.408954215309e-01 8.180899134984e-01 7.602141894081e-01 5.899734381278e-01 4.078434218698e-01 4.401521305976e-01 6.653711255846e-01 8.736656972290e-01 9.742555791434e-01 9.416297904922e-01 7.976014967342e-01 6.220405013486e-01 5.648785020391e-01 6.887131156114e-01 8.540578277925e-01 9.429169925863e-01 9.100101257739e-01 7.599642863226e-01 5.430886552542e-01 3.809165543614e-01 4.272053573142e-01 5.687258540936e-01 6.675020857337e-01 6.763378873853e-01 6.024415830488e-01 4.874169972287e-01 4.207827685614e-01 5.057161863278e-01 6.655391756033e-01 7.915537108391e-01 8.320196676831e-01 7.743310888603e-01 6.418782488687e-01 5.028692123032e-01 4.683290797892e-01 5.627776254802e-01 6.778733793507e-01 7.324285723712e-01 7.005807872544e-01 5.983637999506e-01 4.851294489884e-01 4.558755239883e-01 5.355316833164e-01 6.362271855440e-01 6.853244836391e-01 6.604694915365e-01 5.846572909929e-01 5.284689830797e-01 5.712301261271e-01 6.953127115574e-01 8.165332373472e-01 8.733998678235e-01 8.422713131177e-01 7.377163033811e-01 6.212204266900e-01 5.977023636792e-01 7.077723601821e-01 8.635933881154e-01 9.740037805435e-01 9.932222084740e-01 9.154622358780e-01 7.749729328391e-01 6.539046628007e-01 6.546490502756e-01 7.723130593970e-01 9.016166546594e-01 9.636743591936e-01 9.271909458818e-01 8.377583935431e-01 7.672107871709e-01 7.499083686305e-01 7.991125709641e-01 8.693531912947e-01 9.140593828397e-01 9.111993343489e-01 8.635333587857e-01 8.001871722727e-01 7.700997707403e-01 8.099334849594e-01 9.052459994865e-01 1.005898942825e+00 1.066417688556e+00 1.063856437137e+00 1.002621884638e+00 9.167036417078e-01 8.639145751109e-01 8.902427619154e-01 9.815042321151e-01 1.079760862310e+00 1.134724670568e+00 1.126263222238e+00 1.067202403522e+00 9.988224642329e-01 9.709406184659e-01 1.002194113861e+00 1.061475615139e+00 1.100883536678e+00 1.093194193307e+00 1.045505265198e+00 9.956060172457e-01 9.874566730402e-01 1.029595446437e+00 1.083628049525e+00 1.100589193986e+00 1.056807862933e+00 9.701854216317e-01 9.021803405428e-01 9.224032619989e-01 1.030125713337e+00 1.150880185102e+00 1.209811875408e+00 1.168475878402e+00 1.051216638911e+00 9.335717275833e-01 8.879680929084e-01 9.427939177035e-01 1.023756779314e+00 1.057077932574e+00 1.026680073493e+00 9.494684233988e-01 8.736536346352e-01 8.557728482635e-01 9.106207149491e-01 9.948252745258e-01 1.052829237208e+00 1.052710080606e+00 9.940118736856e-01 9.068602946676e-01 8.446452893284e-01 8.547591664323e-01 9.346653923768e-01 1.038152003449e+00 1.119553860784e+00 1.154196570446e+00 1.138105643738e+00 1.083424244697e+00 1.013745873153e+00 9.579240472170e-01 9.392352904897e-01 9.616059453377e-01 1.006335220422e+00 1.043968923484e+00 1.049013322068e+00 1.009198495138e+00 9.313346462506e-01 8.451849182184e-01 7.978028701035e-01 8.215768241724e-01 8.975605851302e-01 9.745781174623e-01 1.011587734949e+00 9.963711225147e-01 9.484050404504e-01 9.111016585028e-01 9.227056254960e-01 9.772854090329e-01 1.028699060865e+00 1.065585530957e+00 1.058188310055e+00 1.006956274007e+00 9.244682608370e-01 8.536758034538e-01 8.493215008995e-01 9.340524703712e-01 1.048004430196e+00 1.110512038605e+00 1.072767544476e+00 9.341327470475e-01 7.588114086188e-01 6.929809044311e-01 8.293506062719e-01 1.045045937944e+00 1.197311531974e+00 1.213608456628e+00 1.078791401069e+00 8.361367596397e-01 6.225640875542e-01 6.650471128402e-01 9.101578205382e-01 1.132193364436e+00 1.221026495083e+00 1.146397020881e+00 9.384232266337e-01 7.051982529223e-01 6.561479980543e-01 8.461159448344e-01 1.065275735034e+00 1.172190558219e+00 1.119593782200e+00 9.253840830378e-01 6.836064914035e-01 6.036817687405e-01 7.848173069154e-01 1.015479957725e+00 1.140570049059e+00 1.106379873758e+00 9.249660429472e-01 6.829299870179e-01 5.880868401703e-01 7.682683169012e-01 1.016129653915e+00 1.168219097953e+00 1.198555137362e+00 1.106628564417e+00 9.037860563281e-01 7.426388466101e-01 7.521229814231e-01 9.176068070774e-01 1.090371687470e+00 1.167625017819e+00 1.115740044346e+00 9.588795799872e-01 7.835008415884e-01 7.292001167069e-01 8.429770210076e-01 1.001098569096e+00 1.089201293168e+00 1.063939772874e+00 9.419442708978e-01 7.970455403011e-01 7.428431663460e-01 8.205468449763e-01 9.343159169241e-01 9.805141060013e-01 9.134086116955e-01 7.452337977067e-01 5.576809084848e-01 5.199730188348e-01 6.748302999285e-01 8.486159868620e-01 9.263009318287e-01 8.714465139865e-01 7.086814500853e-01 5.512804790111e-01 6.038056575668e-01 8.440741626406e-01 1.079985226659e+00 1.203474818894e+00 1.171585941218e+00 9.892462087908e-01 7.153116901106e-01 5.107265031371e-01 6.029239925795e-01 8.445697386735e-01 1.017821933968e+00 1.039765570638e+00 9.195384030969e-01 6.942981842180e-01 4.638354007920e-01 4.200546633098e-01 6.528827463016e-01 8.810021451644e-01 9.895081514229e-01 9.445262583210e-01 7.592263589688e-01 5.098363720832e-01 4.249338885331e-01 6.472045642152e-01 9.150358034796e-01 1.082009324457e+00 1.098698496769e+00 9.658339427630e-01 7.359097048595e-01 5.476922634447e-01 6.031619547227e-01 8.201644249581e-01 9.981134010361e-01 1.047907451845e+00 9.494293869477e-01 7.348681548344e-01 5.112540860145e-01 5.016697233881e-01 7.128269344313e-01 9.204268417289e-01 1.019682772217e+00 9.870025079817e-01 8.545693395358e-01 7.169974529449e-01 7.095658122008e-01 8.478112422711e-01 1.005494402047e+00 1.083546891652e+00 1.047302872648e+00 9.185619773502e-01 7.788879967113e-01 7.515845426694e-01 8.696370173851e-01 1.025846949957e+00 1.119250609144e+00 1.107972019394e+00 1.008986841577e+00 9.331849810384e-01 8.835607153730e-01 9.233185477329e-01 1.014483353738e+00 1.085003385602e+00 1.092092218401e+00 9.895663679988e-01 8.266906262853e-01 7.219809739284e-01 7.766760402357e-01 9.236795063389e-01 1.034949843519e+00 1.044201322184e+00 9.526823795757e-01 8.278512211881e-01 7.898338321109e-01 8.950271448123e-01 1.051179091227e+00 1.145868207361e+00 1.123324791046e+00 9.890355215441e-01 8.177666707898e-01 7.566387268308e-01 8.846654648178e-01 1.082528768298e+00 1.216379733970e+00 1.224346381597e+00 1.107886793892e+00 9.314275305715e-01 8.243235001035e-01 8.894329512514e-01 1.052170344308e+00 1.176073533924e+00 1.186992392558e+00 1.078907966101e+00 9.121102822166e-01 8.146609489417e-01 8.903029793619e-01 1.066791928274e+00 1.210882539483e+00 1.249799502620e+00 1.175811032924e+00 1.040108425928e+00 9.446797710512e-01 9.775005452991e-01 1.109236555053e+00 1.254913632632e+00 1.359681338406e+00 1.380762498358e+00 1.297908274861e+00 1.162093358420e+00 1.070914106884e+00 1.099155214020e+00 1.211276706596e+00 1.309721867521e+00 1.328715072864e+00 1.262798415677e+00 1.166758474463e+00 1.133346548433e+00 1.214537228187e+00 1.358429410611e+00 1.471032775575e+00 1.490087272198e+00 1.406760711145e+00 1.269467920913e+00 1.175478214876e+00 1.209081289039e+00 1.345761966367e+00 1.483636505440e+00 1.540487283976e+00 1.487965854465e+00 1.353596151011e+00 1.215772695361e+00 1.170049374215e+00 1.241340174890e+00 1.352963972508e+00 1.413596189386e+00 1.379555089090e+00 1.266967233090e+00 1.150103524696e+00 1.129536457734e+00 1.235567570810e+00 1.389201418780e+00 1.493548535928e+00 1.497207308820e+00 1.405763974612e+00 1.282312360870e+00 1.229349209399e+00 1.309550824727e+00 1.466629241007e+00 1.639392856419e+00 1.783562463384e+00 1.848992496932e+00 1.823387005506e+00 1.726094507335e+00 1.587501081832e+00 1.459296356747e+00 1.439544929984e+00 1.557477346727e+00 1.722982181330e+00 1.823721711717e+00 1.800657058639e+00 1.667941807618e+00 1.516234883641e+00 1.479197103704e+00 1.609892201699e+00 1.811663586083e+00 1.953068669982e+00 1.962217066237e+00 1.847473338581e+00 1.697606465447e+00 1.647921673223e+00 1.763017671462e+00 1.956922511957e+00 2.093265719760e+00 2.088864812275e+00 1.942762990436e+00 1.740757917687e+00 1.632531976547e+00 1.713690402666e+00 1.904443419232e+00 2.047869069808e+00 2.041949848975e+00 1.874453722742e+00 1.629201496595e+00 1.477602941934e+00 1.556357460697e+00 1.784138163226e+00 1.975719480586e+00 2.014551598576e+00 1.883244011347e+00 1.661631332697e+00 1.514083651989e+00 1.576960331284e+00 1.785604897524e+00 1.966230652189e+00 2.005867496195e+00 1.948126079348e+00 1.845211502414e+00 1.754648818624e+00 1.716546539643e+00 1.690135264314e+00 1.693193275884e+00 1.707607488607e+00 1.705594724793e+00 1.673902124938e+00 1.626611299196e+00 1.597735044389e+00 1.614104174273e+00 1.668572645503e+00 1.723777969832e+00 1.741714623852e+00 1.708834788947e+00 1.644104311667e+00 1.589331642933e+00 1.581254799125e+00 1.621589269884e+00 1.677945173761e+00 1.714806610421e+00 1.719336511236e+00 1.705150691700e+00 1.696643755381e+00 1.704571355007e+00 1.713939164361e+00 1.697124573443e+00 1.639609178626e+00 1.557813827999e+00 1.496553802416e+00 1.496973685536e+00 1.552657547182e+00 1.608519723719e+00 1.604564057847e+00 1.514678104069e+00 1.365573273437e+00 1.239961156272e+00 1.234140363568e+00 1.353913360095e+00 1.502530406278e+00 1.583102690848e+00 1.554241163752e+00 1.441411454704e+00 1.351248618500e+00 1.389428690819e+00 1.538054013123e+00 1.684467864327e+00 1.702424575874e+00 1.552443220035e+00 1.309158871790e+00 1.155155178455e+00 1.263682565347e+00 1.541814214032e+00 1.780098315865e+00 1.851375153985e+00 1.718760962295e+00 1.428739529417e+00 1.131955734495e+00 1.078959054920e+00 1.321588642968e+00 1.618703338870e+00 1.787486325332e+00 1.760221337783e+00 1.552825183517e+00 1.261156275673e+00 1.068366492820e+00 1.130576319050e+00 1.343154557344e+00 1.509514593391e+00 1.529447661994e+00 1.394231905373e+00 1.172431846496e+00 1.007799120903e+00 1.038426745079e+00 1.211040821359e+00 1.366197725759e+00 1.406514606532e+00 1.311236590545e+00 1.122239754543e+00 9.381419835568e-01 8.791198502776e-01 9.599058896177e-01 1.068123406451e+00 1.108181299681e+00 1.051655655737e+00 9.286349287190e-01 8.176126331191e-01 8.088196640767e-01 9.174276380788e-01 1.070935623892e+00 1.193323978567e+00 1.247723314813e+00 1.180955617463e+00 1.034461215551e+00 9.060451551972e-01 8.952012031163e-01 9.941419094707e-01 1.105985218441e+00 1.158642076425e+00 1.135946256751e+00 1.066185953237e+00 1.000705150484e+00 9.783475302439e-01 9.940571433869e-01 1.012844460439e+00 1.010343914215e+00 9.920793158713e-01 9.837919271851e-01 1.002835494771e+00 1.036450534495e+00 1.052873989850e+00 1.029828741905e+00 9.738179303993e-01 9.224106081719e-01 9.213561639533e-01 9.790265770218e-01 1.054309767569e+00 1.096280841720e+00 1.077798443107e+00 1.005475676192e+00 9.172244769308e-01 8.649376749987e-01 8.743606695106e-01 9.192883573628e-01 9.531541535162e-01 9.495200599278e-01 9.132970228048e-01 8.721758384322e-01 8.542446481941e-01 8.628555365803e-01 8.759331273116e-01 8.711289914846e-01 8.521270623784e-01 8.356923098765e-01 8.489650808844e-01 8.911350368406e-01 9.272265606912e-01 8.949552962720e-01 8.078122032025e-01 7.174684177640e-01 6.955723381251e-01 7.573283812410e-01 8.359566549839e-01 8.593901709787e-01 7.958944920398e-01 6.648647578031e-01 5.532855693773e-01 5.874890475706e-01 7.468899672077e-01 8.998236444431e-01 9.609659713850e-01 9.004615144027e-01 7.389983607275e-01 5.674422666852e-01 5.595942072556e-01 7.391732483053e-01 9.353985310880e-01 1.039878618396e+00 1.017608938664e+00 8.902440851970e-01 7.446423333680e-01 7.228828841888e-01 8.647371712129e-01 1.044723853112e+00 1.151529284199e+00 1.140562425819e+00 1.024496363041e+00 8.711683633175e-01 7.908241566664e-01 8.428359399893e-01 9.510426942546e-01 1.013408283350e+00 9.895163044101e-01 9.101203467889e-01 8.680408305531e-01 9.449689808894e-01 1.105025294475e+00 1.253564486367e+00 1.330186225457e+00 1.325841819315e+00 1.238758786354e+00 1.091778152403e+00 9.622018005896e-01 9.493492191890e-01 1.062523404111e+00 1.209772295003e+00 1.294213525264e+00 1.267959130014e+00 1.136535706914e+00 9.623705140096e-01 8.639214746465e-01 9.299137981815e-01 1.093666560736e+00 1.231752017110e+00 1.271864977643e+00 1.198964675030e+00 1.048224721045e+00 9.021250489906e-01 8.599350864534e-01 9.374934480036e-01 1.046649643774e+00 1.104960792609e+00 1.084046042407e+00 1.005904678295e+00 9.291411975245e-01 9.120502512600e-01 9.551051294883e-01 1.001396854560e+00 9.962333891299e-01 9.244425765440e-01 8.203808952016e-01 7.613056293331e-01 8.061461643594e-01 9.152085233073e-01 1.000336736404e+00 1.001232072749e+00 9.029218377668e-01 7.401087797734e-01 6.109505939642e-01 6.388699545584e-01 7.921441080981e-01 9.382308277551e-01 9.974446612882e-01 9.474673235927e-01 8.230101419635e-01 7.138144359854e-01 7.102376129553e-01 8.156842000490e-01 9.425516459871e-01 1.015283086647e+00 1.001996979596e+00 9.128298545932e-01 8.032297287059e-01 7.683198665126e-01 8.653112684191e-01 1.037544743513e+00 1.194096894283e+00 1.275833650641e+00 1.259253867841e+00 1.151985349244e+00 9.912009320600e-01 8.425588737674e-01 7.814741978110e-01 8.283420481607e-01 9.247139529125e-01 1.007238892415e+00 1.049088535222e+00 1.055098381082e+00 1.046530565667e+00 1.043062169855e+00 1.048761159405e+00 1.053278216785e+00 1.047116118221e+00 1.036149487143e+00 1.042587345985e+00 1.087104598484e+00 1.164356666627e+00 1.240359299747e+00 1.273289993640e+00 1.234907328062e+00 1.124747012162e+00 9.817274091915e-01 8.895874040413e-01 9.290152593084e-01 1.074724047860e+00 1.224036014125e+00 1.291171912985e+00 1.231962704817e+00 1.045951725023e+00 7.929047500570e-01 6.519936052553e-01 8.243595854791e-01 1.160821704644e+00 1.462797224566e+00 1.632396905376e+00 1.625726836967e+00 1.440211514261e+00 1.119542972325e+00 7.863575572144e-01 7.135115957828e-01 9.871191234976e-01 1.319229076508e+00 1.537421202080e+00 1.576273147666e+00 1.426497274283e+00 1.130199491457e+00 8.079236899231e-01 7.220142236931e-01 9.750510465621e-01 1.294788736802e+00 1.503320906498e+00 1.533607129362e+00 1.380288415275e+00 1.099345909148e+00 8.481202979835e-01 8.892654514149e-01 1.206651321846e+00 1.548035954027e+00 1.765573277059e+00 1.796890867400e+00 1.634133319257e+00 1.321355416648e+00 9.753795087191e-01 8.327067152763e-01 1.031648722397e+00 1.341818281740e+00 1.563890333222e+00 1.618618368102e+00 1.494781331296e+00 1.237185074751e+00 9.616862376688e-01 8.693186006206e-01 1.042670496837e+00 1.296674927446e+00 1.467353586136e+00 1.485939402105e+00 1.348914012344e+00 1.113370125408e+00 9.157357267715e-01 9.357514186596e-01 1.156709531447e+00 1.395309061228e+00 1.524951210488e+00 1.492071665077e+00 1.296760296615e+00 9.932680122322e-01 7.250749353280e-01 7.392937511859e-01 1.007421902224e+00 1.279507810110e+00 1.426485451446e+00 1.402871744099e+00 1.214636424460e+00 9.218542848204e-01 6.824992333042e-01 7.479579205111e-01 1.044349560811e+00 1.328923384550e+00 1.485738765073e+00 1.472321687712e+00 1.292297593432e+00 9.959640383724e-01 7.120809317852e-01 6.896022609326e-01 9.500250094044e-01 1.241409721348e+00 1.426086096163e+00 1.452490438408e+00 1.314444160187e+00 1.043292764887e+00 7.186396735090e-01 5.313558125246e-01 6.812086725836e-01 9.588297603487e-01 1.173404603343e+00 1.260404009783e+00 1.207530847972e+00 1.038320294969e+00 8.156039796071e-01 6.596412922155e-01 6.995175099449e-01 8.789850210729e-01 1.056955419016e+00 1.158381141305e+00 1.161630194518e+00 1.081369561989e+00 9.643469930252e-01 8.827427740311e-01 8.955765162597e-01 9.887675437494e-01 1.094049989659e+00 1.151798684289e+00 1.132909466962e+00 1.038527366186e+00 9.000515850828e-01 7.815195899757e-01 7.601298774894e-01 8.503307809808e-01 9.837645958365e-01 1.087929680875e+00 1.121699485700e+00 1.073261807131e+00 9.571222865337e-01 8.156169986377e-01 7.187847166505e-01 7.279416291419e-01 8.229624937275e-01 9.278314759438e-01 9.834619176406e-01 9.641963299214e-01 8.747748467394e-01 7.511713790203e-01 6.625346749325e-01 6.771816326966e-01 7.797687767330e-01 8.913688632847e-01 9.485046444861e-01 9.209693973260e-01 8.088657960703e-01 6.457410441057e-01 5.158050472822e-01 5.365284967592e-01 6.885164763583e-01 8.506987311713e-01 9.481719883179e-01 9.504718909263e-01 8.580499724058e-01 7.018539575881e-01 5.537009446345e-01 5.218550118920e-01 6.237662161110e-01 7.509542955313e-01 8.192571041152e-01 7.953026666933e-01 6.847888354674e-01 5.398336578791e-01 4.833725968087e-01 6.056544533561e-01 8.052919864835e-01 9.691212647354e-01 1.039295240190e+00 9.939102276202e-01 8.422303004846e-01 6.343617150173e-01 4.996942629166e-01 5.953008561479e-01 8.235430869403e-01 1.029095995240e+00 1.139863915059e+00 1.129388783377e+00 1.002922625675e+00 7.980766027415e-01 5.988755346774e-01 5.450882925837e-01 6.692782291636e-01 8.292030503411e-01 9.238586440113e-01 9.183183047322e-01 8.204015450040e-01 6.792094330258e-01 5.922060912977e-01 6.457078285180e-01 7.884868376962e-01 9.152434306359e-01 9.638365322343e-01 9.146604126838e-01 7.843293626030e-01 6.314893853689e-01 5.633834649126e-01 6.451794642799e-01 7.927097396005e-01 9.040943665617e-01 9.291588826825e-01 8.591463822948e-01 7.230696488159e-01 5.967708571090e-01 5.883845756616e-01 7.080565754987e-01 8.508345671838e-01 9.336978950229e-01 9.216296775612e-01 8.190549439166e-01 6.736835564244e-01 5.888851008430e-01 6.583343589257e-01 8.217529069937e-01 9.645286997406e-01 1.018986323767e+00 9.603580596410e-01 8.010835131398e-01 6.022391385007e-01 5.092167041208e-01 6.370432461300e-01 8.520830240465e-01 1.017053529664e+00 1.071043108922e+00 9.989609833677e-01 8.284858693124e-01 6.525919458202e-01 6.463269146294e-01 8.514866933468e-01 1.105753672498e+00 1.287929563592e+00 1.339956238774e+00 1.245088139085e+00 1.026218866038e+00 7.635632989991e-01 6.443117385680e-01 8.152740423046e-01 1.102973397379e+00 1.335517713412e+00 1.436258540788e+00 1.379442243988e+00 1.178457220772e+00 8.923327377473e-01 6.640127454180e-01 7.120064845723e-01 9.749756919888e-01 1.236898862854e+00 1.393565342445e+00 1.410010404597e+00 1.294253606389e+00 1.095198039964e+00 9.102706841459e-01 8.659100276152e-01 9.865994588408e-01 1.157948008284e+00 1.275550861707e+00 1.293158047299e+00 1.211241823608e+00 1.069567305540e+00 9.418007205570e-01 9.047040294980e-01 9.648250182990e-01 1.049911254640e+00 1.086987419603e+00 1.042548660099e+00 9.261197728509e-01 7.921179518449e-01 7.335900352713e-01 8.061014870364e-01 9.494158158273e-01 1.071068615808e+00 1.115697986892e+00 1.067927669197e+00 9.486129249920e-01 8.158944835423e-01 7.549596849375e-01 8.094511418309e-01 9.232700245690e-01 1.014179384222e+00 1.035541427711e+00 9.820185396930e-01 8.873371767486e-01 8.189167827461e-01 8.389488171322e-01 9.358058890009e-01 1.037990108642e+00 1.081862367808e+00 1.038210100146e+00 9.172883295529e-01 7.781430423325e-01 7.311120844516e-01 8.430584178289e-01 1.036880532990e+00 1.204198314468e+00 1.278966497909e+00 1.235140629688e+00 1.083552365512e+00 8.798279417543e-01 7.430964605136e-01 8.001633845514e-01 9.981350800794e-01 1.192489828742e+00 1.292764379172e+00 1.260505577391e+00 1.097108402335e+00 8.482858830873e-01 6.389957996703e-01 6.781417063397e-01 9.349002130561e-01 1.205485814405e+00 1.379547407746e+00 1.410167943985e+00 1.288395713042e+00 1.040983976177e+00 7.469454377815e-01 5.997011656236e-01 7.756515717665e-01 1.084113794381e+00 1.344185578491e+00 1.481907263140e+00 1.471374582488e+00 1.319258544397e+00 1.063860543008e+00 7.867069800983e-01 6.417323729690e-01 7.440249134130e-01 9.552564454491e-01 1.123568023380e+00 1.185142495553e+00 1.125893687117e+00 9.675682499507e-01 7.731936315234e-01 6.635206199073e-01 7.439021762943e-01 9.410464034350e-01 1.128507541913e+00 1.236193577095e+00 1.237124204804e+00 1.135554277485e+00 9.668630689341e-01 8.056480033451e-01 7.587263842405e-01 8.651813864171e-01 1.037933503017e+00 1.180812127479e+00 1.240294172508e+00 1.197078817659e+00 1.059198489914e+00 8.625829503649e-01 6.813726216915e-01 6.278270100847e-01 7.366612913818e-01 9.050564016171e-01 1.041210831275e+00 1.104497581464e+00 1.088249982629e+00 1.010906428677e+00 9.121510182646e-01 8.442188363616e-01 8.446647738284e-01 9.050421182838e-01 9.844711250590e-01 1.047264494770e+00 1.077969689531e+00 1.078172996184e+00 1.057800710831e+00 1.025795286028e+00 9.844958442560e-01 9.319793877596e-01 8.715066278133e-01 8.251280411919e-01
 1.105437584275e+00 1.123639509753e+00 1.203236311005e+00 1.276913043158e+00 1.290754799513e+00 1.232177439928e+00 1.133941971881e+00 1.062599482478e+00 1.073318476612e+00 1.151021847951e+00 1.226802812496e+00 1.240813937351e+00 1.172457585021e+00 1.045467692361e+00 9.242550410795e-01 8.846823074438e-01 9.403801761952e-01 1.025256224044e+00 1.069933826561e+00 1.046614752450e+00 9.716864626924e-01 8.949505875004e-01 8.686496225283e-01 8.972035705999e-01 9.315645968222e-01 9.191820608346e-01 8.394906070448e-01 7.146857294950e-01 6.130909736293e-01 6.153929838947e-01 7.106008036907e-01 8.110343167533e-01 8.535280257032e-01 8.212768982378e-01 7.392190463108e-01 6.683669342836e-01 6.720787859133e-01 7.459693873881e-01 8.307858903247e-01 8.923352210325e-01 9.115388728431e-01 8.893930514400e-01 8.372374287064e-01 7.642389011603e-01 7.034047372638e-01 6.964950087666e-01 7.287780528286e-01 7.705053555554e-01 7.924796028572e-01 7.849107665806e-01 7.592523326567e-01 7.389029860838e-01 7.408206785085e-01 7.605545712304e-01 7.786576744222e-01 7.806780411758e-01 7.701538915692e-01 7.669320488684e-01 7.895388722962e-01 8.334980555773e-01 8.708902599244e-01 8.704136038887e-01 8.158776936894e-01 7.170353819675e-01 6.170165337610e-01 5.838088714020e-01 6.445806630101e-01 7.430744397015e-01 8.097472557984e-01 8.062568508982e-01 7.275594113994e-01 6.020503880569e-01 4.972320789483e-01 4.956869986129e-01 5.873253384255e-01 6.856531386614e-01 7.341040427194e-01 7.197070151513e-01 6.644982243181e-01 6.170538096976e-01 6.231165068610e-01 6.783589370056e-01 7.364992712314e-01 7.591238172595e-01 7.435317986556e-01 7.203019795360e-01 7.119174042217e-01 7.312735553293e-01 7.716377999707e-01 7.928641636079e-01 7.830857474455e-01 7.487021168460e-01 7.115482777722e-01 6.970160063724e-01 7.133941642607e-01 7.430154526662e-01 7.582229915947e-01 7.414642552739e-01 6.953488261570e-01 6.442675256159e-01 6.242384266727e-01 6.533807183438e-01 7.110223138095e-01 7.594013929304e-01 7.725822885586e-01 7.476039810992e-01 7.058192426223e-01 6.852811177012e-01 7.142827943651e-01 7.828382013315e-01 8.542555575385e-01 8.965298829775e-01 8.978978273567e-01 8.693306279321e-01 8.396332961557e-01 8.392929331984e-01 8.763940613683e-01 9.298425729754e-01 9.693219890290e-01 9.762090857380e-01 9.517784158921e-01 9.155047793311e-01 8.939223334485e-01 9.014680175099e-01 9.280626261227e-01 9.487982504605e-01 9.436838708597e-01 9.127840805844e-01 8.834918840702e-01 8.583944777668e-01 8.662301919353e-01 8.869739846586e-01 8.923192908687e-01 8.336382887456e-01 7.282908569222e-01 6.357513057514e-01 6.288041768323e-01 7.108959472754e-01 8.100800563336e-01 8.631340756159e-01 8.455582842352e-01 7.704351560485e-01 6.857402838524e-01 6.560964463678e-01 7.030835425098e-01 7.769573292520e-01 8.166668256282e-01 7.927689496327e-01 7.145958181176e-01 6.308837510104e-01 6.120381619253e-01 6.787831178286e-01 7.724067659857e-01 8.277570214855e-01 8.147939527357e-01 7.430098033511e-01 6.621849099805e-01 6.458664207468e-01 7.194480557187e-01 8.253965546868e-01 8.955409466891e-01 8.956818737464e-01 8.306448579083e-01 7.440914988743e-01 7.060190835183e-01 7.541467718938e-01 8.449601831430e-01 9.075565295084e-01 8.988125403681e-01 8.157901508858e-01 7.004857505820e-01 6.405627880079e-01 7.062008780597e-01 8.540198393065e-01 1.007078560572e+00 1.117761682943e+00 1.132486990324e+00 1.018675476780e+00 8.392288105836e-01 7.100272571304e-01 7.490397746130e-01 9.055395761890e-01 1.045444519867e+00 1.093307198072e+00 1.036275209600e+00 9.148893240136e-01 8.183186959005e-01 8.348811001376e-01 9.471309824011e-01 1.059165669242e+00 1.100026670004e+00 1.051621212097e+00 9.476337003578e-01 8.666504621751e-01 8.842868798839e-01 9.855470219095e-01 1.084275593971e+00 1.109670187992e+00 1.036848328519e+00 8.909571758386e-01 7.537569038941e-01 7.403135649788e-01 8.654452164516e-01 1.020104838850e+00 1.111510693453e+00 1.102242504037e+00 1.003057276195e+00 8.704848763854e-01 7.970792914290e-01 8.420344450558e-01 9.539763798658e-01 1.040323857160e+00 1.043480165184e+00 9.489831776416e-01 7.795431114043e-01 5.946930853786e-01 4.916349736177e-01 5.190462021212e-01 6.061674972110e-01 6.743495811749e-01 6.829975295498e-01 6.206020165996e-01 5.075317491575e-01 3.796323866038e-01 3.506684694726e-01 4.486805879673e-01 5.582510411803e-01 6.053324297047e-01 5.708926376835e-01 4.778413635540e-01 4.007150576777e-01 4.378419582745e-01 5.644710912462e-01 6.815558527747e-01 7.297469293247e-01 6.905956584971e-01 5.833925757691e-01 4.783854834852e-01 4.895925864382e-01 6.253562871663e-01 7.767303459721e-01 8.644818335188e-01 8.543803729794e-01 7.480954327739e-01 5.889342198592e-01 4.861277659105e-01 5.602534299748e-01 7.406403222871e-01 8.995322398020e-01 9.727923513351e-01 9.418804395765e-01 8.254816799074e-01 6.849415378654e-01 6.249102503007e-01 7.052841501540e-01 8.506436373372e-01 9.651838200051e-01 1.001839647544e+00 9.570844142872e-01 8.645490561543e-01 7.877375557478e-01 7.855209857554e-01 8.514558961770e-01 9.437311696738e-01 1.022224114109e+00 1.033933452333e+00 9.668562186583e-01 8.649265483554e-01 8.024156394444e-01 8.298075975736e-01 9.102923155502e-01 9.653527968272e-01 9.441754774605e-01 8.447701445226e-01 7.225933144273e-01 6.862933891182e-01 7.919347132189e-01 9.540446167578e-01 1.066761083730e+00 1.072913128307e+00 9.640526635478e-01 7.839783109684e-01 6.476785263216e-01 6.945242662277e-01 8.774386603042e-01 1.047511476937e+00 1.119927635779e+00 1.072000031641e+00 9.329235190668e-01 7.879057452086e-01 7.574065576169e-01 8.663390555070e-01 1.004597769536e+00 1.071763273422e+00 1.027233173660e+00 8.857600006758e-01 7.222615771543e-01 6.687214723543e-01 7.795952072063e-01 9.395100682589e-01 1.034703871001e+00 1.016676507739e+00 8.915969542045e-01 7.219197370645e-01 6.347409302192e-01 7.208868746328e-01 8.876922975221e-01 1.043795865409e+00 1.118557813667e+00 1.107571753847e+00 1.023507655617e+00 9.092828396130e-01 8.304890468826e-01 8.265714056691e-01 8.965367872137e-01 9.857997542000e-01 1.039248834535e+00 1.032722519904e+00 9.764618418137e-01 9.092458269339e-01 8.786322735081e-01 9.024528684524e-01 9.503437938543e-01 9.748099453942e-01 9.460568099800e-01 8.650599754242e-01 7.657551732526e-01 7.063102824124e-01 7.264526655874e-01 7.986555074221e-01 8.598265181082e-01 8.634317269616e-01 7.928419058902e-01 6.606519874648e-01 5.117096708785e-01 4.301680504778e-01 4.766582105345e-01 5.850653048880e-01 6.706915721377e-01 6.961620617506e-01 6.574259020035e-01 5.740169736012e-01 4.849672527460e-01 4.375404087718e-01 4.491237627018e-01 4.859676291414e-01 5.069364659334e-01 4.944449461707e-01 4.549307622598e-01 4.127195004573e-01 3.963486273800e-01 4.127703702130e-01 4.397467971749e-01 4.625072280804e-01 4.656366367775e-01 4.171541891467e-01 3.551199553544e-01 3.080964648662e-01 2.892090476832e-01 3.050252379166e-01 3.335199023189e-01 3.502144837303e-01 3.452654700614e-01 3.256950136597e-01 3.130678833395e-01 3.296050544642e-01 3.740393234309e-01 4.231062376907e-01 4.531710502436e-01 4.507972772127e-01 4.147944063308e-01 3.571503890987e-01 3.040316636552e-01 2.877663337848e-01 3.145022085872e-01 3.551597295640e-01 3.817024047875e-01 3.843842945003e-01 3.718161539156e-01 3.670998861198e-01 3.924370335333e-01 4.463591274636e-01 5.061301288990e-01 5.481267852064e-01 5.587080070840e-01 5.367017367575e-01 4.935324658406e-01 4.509856063863e-01 4.319570549137e-01 4.431843569582e-01 4.700040297411e-01 4.934464554410e-01 5.055421760064e-01 5.117017535837e-01 5.238118092744e-01 5.476989106329e-01 5.878749431417e-01 6.366388750933e-01 6.312524138994e-01 6.018812374856e-01 5.572838434532e-01 4.892589825095e-01 4.257657260626e-01 4.130038389355e-01 4.331614916792e-01 4.597947332237e-01 4.665953356797e-01 4.366080727594e-01 3.698197467625e-01 2.904796737195e-01 2.563479419897e-01 3.062169698710e-01 3.875644976853e-01 4.415904665366e-01 4.395907611715e-01 3.756893981590e-01 2.683170900449e-01 1.884772965802e-01 2.514997556341e-01 3.792689676248e-01 4.769574131450e-01 5.085682167336e-01 4.646570361074e-01 3.613621207209e-01 2.624868743729e-01 2.965642027938e-01 4.416170367635e-01 5.827903362924e-01 6.676207693866e-01 6.804862275741e-01 6.342374060411e-01 5.721809395313e-01 5.570811750989e-01 6.149014366650e-01 7.011369868714e-01 7.565698915722e-01 7.484814040850e-01 6.780726890602e-01 5.848034395483e-01 5.440861110506e-01 6.039402399828e-01 7.143697529633e-01 7.999390251987e-01 8.274805683646e-01 7.552180690618e-01 6.607807677758e-01 5.789695691557e-01 5.808732179284e-01 6.745493139006e-01 7.852860616653e-01 8.445255586819e-01 8.201510194223e-01 7.165368713009e-01 5.806226481345e-01 5.122295397061e-01 5.863421774164e-01 7.291395134843e-01 8.378914930111e-01 8.596800169062e-01 7.828989767730e-01 6.333859177168e-01 4.862576964438e-01 4.657807133774e-01 5.840070387825e-01 7.150216899224e-01 7.774743825888e-01 7.477893253215e-01 6.463760064414e-01 5.426711626372e-01 5.398169339769e-01 6.504202657370e-01 7.765561915975e-01 8.387108627155e-01 8.032367651897e-01 6.750201947930e-01 5.021065402518e-01 4.023932089081e-01 4.847211242946e-01 6.399838844932e-01 7.456518389406e-01 7.527199017724e-01 6.558610183509e-01 4.883396105206e-01 3.481308798761e-01 3.941368599029e-01 5.613597972711e-01 6.951278088705e-01 7.570986437564e-01 7.512388426943e-01 6.862386649052e-01 5.969962850786e-01 5.408682558640e-01 5.545208227693e-01 6.199699639942e-01 6.859034261526e-01 7.107616076593e-01 6.860803445391e-01 6.341077304310e-01 6.017828766991e-01 6.294224895169e-01 7.057981942701e-01 7.822263689828e-01 8.166318950418e-01 7.907076741302e-01 7.126017816958e-01 6.186049413828e-01 5.679785339872e-01 5.996724984575e-01 6.825919642064e-01 7.572258839416e-01 7.862604552696e-01 7.626537614845e-01 7.071963511433e-01 6.622919895899e-01 6.674331745326e-01 7.204095906607e-01 7.800684954074e-01 8.055615886792e-01 7.781641708867e-01 7.060111347949e-01 6.241300766814e-01 5.834627827368e-01 6.084695728747e-01 6.651780333448e-01 7.005571909603e-01 6.825925686289e-01 6.090942037404e-01 5.094420676810e-01 4.442751913025e-01 4.639377760673e-01 5.354616606769e-01 5.905795755062e-01 5.932885353316e-01 5.626790620010e-01 5.431827172761e-01 5.482464862848e-01 5.978995034881e-01 6.701209212485e-01 7.227211342350e-01 7.339072512040e-01 7.029410060243e-01 6.529221736519e-01 6.260630823220e-01 6.553933386292e-01 7.285634871782e-01 8.012172183593e-01 8.346589750530e-01 8.129423535163e-01 7.479987186458e-01 6.817012879617e-01 6.709660539685e-01 7.349706999635e-01 8.294313866486e-01 8.952973690129e-01 8.959889060481e-01 8.256466789590e-01 7.130007415289e-01 6.254195046915e-01 6.374081293527e-01 7.388154298590e-01 8.488514176386e-01 9.044457462360e-01 8.824207258070e-01 7.981862096953e-01 7.067094398143e-01 6.860481778260e-01 7.626264879493e-01 8.758780090149e-01 9.550260604042e-01 9.658394399741e-01 9.152420977757e-01 8.487022049671e-01 8.312093164740e-01 8.902454930170e-01 9.820777258766e-01 1.040104210095e+00 1.023537458694e+00 9.716115121635e-01 9.160684916596e-01 8.907048131521e-01 8.988232363304e-01 9.722756166109e-01 1.050394478524e+00 1.103450217557e+00 1.122061970645e+00 1.114087690532e+00 1.098451751495e+00 1.094468260917e+00 1.110612846802e+00 1.141072374456e+00 1.173388447340e+00 1.198632855270e+00 1.215945893867e+00 1.229539241225e+00 1.241521401274e+00 1.246546051876e+00 1.232927063048e+00 1.190067508194e+00 1.117580823381e+00 1.032243904233e+00 9.674492887938e-01 9.559055308074e-01 9.988369943205e-01 1.059037205481e+00 1.088581890404e+00 1.054297447821e+00 9.494083393068e-01 8.016787881219e-01 6.846474132692e-01 6.932543141854e-01 8.250932657244e-01 9.805527729261e-01 1.077287145216e+00 1.075554188137e+00 9.734359870702e-01 8.112110007026e-01 6.867048083494e-01 7.204113260821e-01 8.916386884038e-01 1.074750430683e+00 1.182728843403e+00 1.170026152375e+00 1.055710488122e+00 9.135023851151e-01 7.974202724316e-01 7.562705966608e-01 7.876923527956e-01 8.606945197064e-01 8.950588801025e-01 8.641739966926e-01 7.776074142221e-01 6.775659433617e-01 6.304928260578e-01 6.747439383262e-01 7.707057396222e-01 8.522720307907e-01 8.784134389481e-01 8.402099656030e-01 7.589843821255e-01 6.833326652892e-01 6.674626500959e-01 7.191841266781e-01 7.902225429580e-01 8.289213356178e-01 8.108740007722e-01 7.426838819695e-01 6.597374297266e-01 6.134780115740e-01 6.297235933116e-01 6.764417201536e-01 7.010462104327e-01 6.724944402816e-01 5.925796491098e-01 4.993152468481e-01 4.618692758618e-01 5.159586604103e-01 6.084308332352e-01 6.738492644344e-01 6.820958584572e-01 6.386143131044e-01 5.818860435335e-01 5.693257584893e-01 6.251738653566e-01 7.107387062056e-01 7.735824745337e-01 7.859228829938e-01 7.543493339762e-01 7.318859663721e-01 7.211531508024e-01 7.385956981552e-01 7.711562043689e-01 8.018197955498e-01 7.748578261193e-01 6.860053275936e-01 5.807904361504e-01 5.372796789154e-01 5.933448414443e-01 6.882121371553e-01 7.465083615125e-01 7.311500715517e-01 6.437052758457e-01 5.250309400458e-01 4.584809200013e-01 5.067767387487e-01 6.132475203122e-01 6.946052160092e-01 7.136327753670e-01 6.759770232858e-01 6.244807324688e-01 6.209248399130e-01 6.880139903127e-01 7.822104790008e-01 8.472756174712e-01 8.527680469847e-01 8.003697696007e-01 7.226534571973e-01 6.732110593401e-01 6.892347818532e-01 7.510415408788e-01 8.080024177379e-01 8.247855485312e-01 7.948486317496e-01 7.372590285377e-01 6.862511472920e-01 6.698692879805e-01 6.872630761471e-01 7.141078727666e-01 7.288102331380e-01 7.262047525378e-01 7.148169337167e-01 7.064503249906e-01 7.086142673440e-01 7.460916973027e-01 7.946669315657e-01 8.543084266678e-01 9.151738599093e-01 9.597180010197e-01 9.640721828301e-01 9.410789197497e-01 9.147468463137e-01 9.084777444781e-01 9.321577485424e-01 9.753744224365e-01 1.014209881576e+00 1.024088875485e+00 9.900154558588e-01 9.138808376952e-01 8.204252374379e-01 7.570375660362e-01 7.665296753964e-01 8.383830990868e-01 9.153949443916e-01 9.433758019863e-01 8.966991164408e-01 7.877614046721e-01 6.790891105583e-01 6.739527980720e-01 8.025454410842e-01 9.734166907846e-01 1.093086743318e+00 1.111551716149e+00 1.020417592959e+00 8.556715889220e-01 7.097871959329e-01 7.060573671472e-01 8.418787135451e-01 9.901835300829e-01 1.056928022603e+00 1.006986674816e+00 8.540369648332e-01 6.648245202930e-01 5.707902592231e-01 6.557168684807e-01 8.058303842640e-01 8.969776098797e-01 8.787507480875e-01 7.628945376236e-01 6.307334151684e-01 5.678470906534e-01 6.264316436271e-01 7.514467948640e-01 8.334189338862e-01 8.309789638411e-01 7.719578852807e-01 7.315631669819e-01 7.763815352322e-01 8.803960385260e-01 9.600906649494e-01 9.551130624661e-01 8.565978147474e-01 7.214455343664e-01 6.786186460510e-01 8.037028644481e-01 9.919524321205e-01 1.117422306136e+00 1.115882364365e+00 9.834262314562e-01 7.873534960646e-01 6.938072079638e-01 8.324215771104e-01 1.067092172764e+00 1.229721739094e+00 1.238547276824e+00 1.079233354433e+00 8.076352622407e-01 6.053264937801e-01 7.305717904557e-01 1.031771864286e+00 1.267156513879e+00 1.337541448850e+00 1.224406649684e+00 9.813969481866e-01 7.678312155398e-01 8.184912985419e-01 1.076673439260e+00 1.304186807389e+00 1.372777280306e+00 1.245399208523e+00 9.599455650806e-01 6.699563036009e-01 7.112173073126e-01 1.055258760045e+00 1.378516823053e+00 1.586037849559e+00 1.627557496838e+00 1.473180786474e+00 1.101397597138e+00 6.710567390685e-01 6.431084220085e-01 1.069721456171e+00 1.470037154619e+00 1.673060017884e+00 1.634933595024e+00 1.389755751806e+00 1.063436599840e+00 9.099377025008e-01 1.090301123065e+00 1.376059586701e+00 1.547110216746e+00 1.523376546039e+00 1.321872822198e+00 1.054807454874e+00 9.387092939907e-01 1.093277160725e+00 1.333318070864e+00 1.466656782639e+00 1.414793751134e+00 1.189213913715e+00 8.968845660530e-01 7.773803601103e-01 9.694495772113e-01 1.240755022230e+00 1.392700050347e+00 1.352603272472e+00 1.131144424173e+00 8.277130853671e-01 6.886832091963e-01 8.919998714922e-01 1.190273354878e+00 1.378560127854e+00 1.386834425842e+00 1.224764795860e+00 9.770438772617e-01 8.184973581072e-01 8.992350349094e-01 1.102075316832e+00 1.241131209893e+00 1.273157421650e+00 1.200521516806e+00 1.053379049567e+00 9.036868213824e-01 8.472006861582e-01 9.076648635493e-01 1.013271886259e+00 1.086028667325e+00 1.091410828232e+00 1.040537025193e+00 9.853056257090e-01 9.933349772626e-01 1.089389555263e+00 1.230398330127e+00 1.353330758404e+00 1.416016764020e+00 1.406884896094e+00 1.343939570920e+00 1.269439396101e+00 1.233777359311e+00 1.263428190237e+00 1.338756463136e+00 1.412170574736e+00 1.441167067299e+00 1.406248226950e+00 1.316626824674e+00 1.210151738820e+00 1.142098294821e+00 1.149645632059e+00 1.214533072065e+00 1.279243664186e+00 1.292701950434e+00 1.235854766047e+00 1.129767372595e+00 1.034634824373e+00 1.021447787796e+00 1.103240283192e+00 1.217329498321e+00 1.290947729360e+00 1.286768785062e+00 1.213200123782e+00 1.122837191347e+00 1.090208037214e+00 1.148753897304e+00 1.251233311982e+00 1.317909291440e+00 1.342351435550e+00 1.322939433646e+00 1.234541192252e+00 1.091736563219e+00 9.906835534072e-01 1.014709656986e+00 1.135152732368e+00 1.245693347224e+00 1.265689983995e+00 1.171658462165e+00 1.001560430516e+00 8.608590723862e-01 8.747403169215e-01 1.026699050963e+00 1.183891807243e+00 1.251599106188e+00 1.203144131358e+00 1.074254950195e+00 9.594812002078e-01 9.647640665965e-01 1.086556576169e+00 1.217974144529e+00 1.269147989164e+00 1.209315790065e+00 1.067826981472e+00 9.328326952761e-01 9.132629335345e-01 1.017964835701e+00 1.141657096540e+00 1.189406555466e+00 1.124506107508e+00 9.678268479500e-01 7.994624028336e-01 7.424513973510e-01 8.354205953359e-01 9.699525897806e-01 1.042355709511e+00 1.013481718955e+00 8.997313373923e-01 7.666943357029e-01 7.099228682982e-01 7.673661417497e-01 8.697761896100e-01 9.529065686309e-01 9.816210394097e-01 9.781033727955e-01 9.527043844624e-01 9.133494320130e-01 8.832327887182e-01 8.631545394828e-01 8.377285835722e-01 7.949040480102e-01 7.422213098806e-01 7.058198277915e-01 7.075796140865e-01 7.378236600914e-01 7.619461075335e-01 7.501380512908e-01 6.954366258941e-01 6.171141861576e-01 5.526516297073e-01 5.304257653832e-01 5.380714369237e-01 5.388860022800e-01 5.141690331179e-01 4.826499949801e-01 4.896654993310e-01 5.531246104731e-01 6.321858693053e-01 6.715512694162e-01 6.371825930223e-01 5.271247666466e-01 3.867255527107e-01 3.440056574080e-01 4.690403274057e-01 6.265252200254e-01 7.163301885722e-01 6.977202398767e-01 5.671000425670e-01 3.611570475539e-01 2.294080543484e-01 3.876271127452e-01 5.979260035197e-01 7.244841164489e-01 7.272299561377e-01 6.055053105005e-01 4.033397254633e-01 3.136436725214e-01 4.685554615382e-01 6.687368346662e-01 8.261735528344e-01 8.879999230584e-01 8.018255299919e-01 5.916783242220e-01 3.401429636004e-01 3.265103832130e-01 5.712729606629e-01 7.827876584716e-01 8.700371259347e-01 8.096548065315e-01 6.196706795155e-01 3.717394541130e-01 2.980709468877e-01 5.076033143789e-01 7.115666391017e-01 8.026348941619e-01 7.563896561917e-01 5.948456574808e-01 4.038316480131e-01 3.850234454957e-01 5.644821982093e-01 7.340142281904e-01 7.963877002455e-01 7.265743545772e-01 5.497021786787e-01 3.727226765722e-01 4.270377826446e-01 6.540757700596e-01 8.492460435133e-01 9.328397720096e-01 8.858372387139e-01 7.364038404697e-01 5.742311648459e-01 5.524811774493e-01 6.949396506175e-01 8.514964377087e-01 9.191358869781e-01 8.619903692918e-01 6.903753472032e-01 4.598680682217e-01 3.137494431903e-01 4.087975151450e-01 5.652151956897e-01 6.547686837933e-01 6.480913719156e-01 5.577861662349e-01 4.329961773821e-01 3.846812144587e-01 5.041092850414e-01 6.737882049820e-01 7.911753464429e-01 8.126577857401e-01 7.326614685512e-01 5.835592192315e-01 4.513097834654e-01 4.603863050641e-01 5.885359103277e-01 7.073303432382e-01 7.473529003553e-01 6.922656184804e-01 5.659627441492e-01 4.393455669001e-01 4.230893619057e-01 5.224787988377e-01 6.257641200186e-01 6.633736579730e-01 6.209186402413e-01 5.311553360783e-01 4.790690744317e-01 5.439713230842e-01 6.803839733352e-01 7.959907800757e-01 8.365065278743e-01 7.877813347593e-01 6.758070602458e-01 5.768043796088e-01 5.942926901844e-01 7.274005690666e-01 8.750951214402e-01 9.605719786889e-01 9.516512993436e-01 8.543643451946e-01 7.149867939411e-01 6.239898730578e-01 6.605089991245e-01 7.803446262357e-01 8.834241493201e-01 9.102887291371e-01 8.440102448352e-01 7.474458134100e-01 6.919655648472e-01 7.000731224295e-01 7.764290189007e-01 8.514874378941e-01 8.821299071591e-01 8.576230367104e-01 7.944171170779e-01 7.350849859405e-01 7.322565468410e-01 8.035226448746e-01 9.118370231395e-01 1.004983280397e+00 1.047417604047e+00 1.027849994595e+00 9.611008962316e-01 8.881156650384e-01 8.631813527235e-01 9.130416996223e-01 1.008023336144e+00 1.093754890584e+00 1.130767703144e+00 1.108041342848e+00 1.043921821309e+00 9.800134584625e-01 9.592804099792e-01 9.906547194608e-01 1.041000580924e+00 1.068704103713e+00 1.054517234396e+00 1.010898985398e+00 9.745445961398e-01 9.789314191819e-01 1.020436335697e+00 1.059832082933e+00 1.057557364418e+00 1.002623666398e+00 9.254212962241e-01 8.916031574061e-01 9.497638931227e-01 1.069539669902e+00 1.173730594023e+00 1.200495179708e+00 1.126275842903e+00 9.914513567547e-01 8.959955948670e-01 8.939698586986e-01 9.800284213089e-01 1.070343181083e+00 1.096492558138e+00 1.049308435770e+00 9.574764196246e-01 8.824378196476e-01 8.848715719562e-01 9.636388302277e-01 1.057587269280e+00 1.106645254434e+00 1.082822998844e+00 9.945591497842e-01 8.864664323901e-01 8.293942390843e-01 8.714914253788e-01 9.843616306516e-01 1.101339145912e+00 1.174197462399e+00 1.185006919504e+00 1.140934124661e+00 1.067091722281e+00 9.974473305601e-01 9.609891994835e-01 9.667367383861e-01 1.000702718954e+00 1.038603139528e+00 1.058967777822e+00 1.048831932665e+00 1.005765780175e+00 9.401047644429e-01 8.763479323986e-01 8.465427454659e-01 8.686872579791e-01 9.276693443581e-01 9.876292229663e-01 1.018471888327e+00 1.011287349116e+00 9.816506561811e-01 9.614678822659e-01 9.754633182799e-01 1.016015014877e+00 1.049370380766e+00 1.073520473666e+00 1.066458093858e+00 1.022889179827e+00 9.518338407876e-01 8.941885291351e-01 8.951819112436e-01 9.745386066757e-01 1.077345709977e+00 1.127882548405e+00 1.079804193277e+00 9.351413823136e-01 7.630756596758e-01 7.122056033394e-01 8.594605985148e-01 1.073838326506e+00 1.216794870641e+00 1.219183209119e+00 1.069276945537e+00 8.163515892053e-01 6.126338886584e-01 6.888933784194e-01 9.518287354815e-01 1.175743852789e+00 1.258690791981e+00 1.175941932149e+00 9.641407584171e-01 7.401929419849e-01 7.085449292958e-01 8.996760495427e-01 1.109785607449e+00 1.204129070016e+00 1.139153274697e+00 9.380735226605e-01 7.032149256976e-01 6.418995770010e-01 8.236647154437e-01 1.040869057985e+00 1.148022014066e+00 1.097111264281e+00 9.078969208410e-01 6.805684634090e-01 6.268102628543e-01 8.205148639193e-01 1.052089560537e+00 1.177223678882e+00 1.172519815718e+00 1.055633537576e+00 8.463978129506e-01 7.108547280631e-01 7.667034906375e-01 9.524254164448e-01 1.112780962441e+00 1.160403719652e+00 1.075258207265e+00 8.961015747233e-01 7.298210166770e-01 7.225471953658e-01 8.690024989817e-01 1.020555116390e+00 1.077876019786e+00 1.014438600403e+00 8.647660119846e-01 7.269751975597e-01 7.245470915912e-01 8.472799427107e-01 9.651696492571e-01 9.853630686743e-01 8.798528354368e-01 6.815094991358e-01 5.103072856501e-01 5.571656494154e-01 7.591446389228e-01 9.251945504153e-01 9.658733028918e-01 8.620048669690e-01 6.589447594110e-01 5.172846975746e-01 6.540332689441e-01 9.363797489668e-01 1.167139949120e+00 1.256896302685e+00 1.175560081666e+00 9.408101039305e-01 6.306804329077e-01 4.642212353029e-01 6.505815985354e-01 9.172907255166e-01 1.073819609048e+00 1.057635261544e+00 8.964403587910e-01 6.433459510776e-01 4.022102205847e-01 4.280789406392e-01 6.908794482193e-01 9.065540145441e-01 9.866065251710e-01 9.094998159272e-01 7.016388129271e-01 4.671576690313e-01 4.702640015809e-01 7.283979377161e-01 9.817732243984e-01 1.117128898208e+00 1.097536879558e+00 9.336212645691e-01 6.905798660024e-01 5.310091082336e-01 6.364882627687e-01 8.626910089286e-01 1.025607070936e+00 1.052657025039e+00 9.330701479790e-01 7.067299243970e-01 4.919002376402e-01 5.113480640853e-01 7.277003157829e-01 9.242368511858e-01 1.009923047052e+00 9.682887073517e-01 8.360464271989e-01 7.082719170940e-01 7.084543923160e-01 8.387755931215e-01 9.800673639766e-01 1.043031042719e+00 9.989386704951e-01 8.729096144936e-01 7.462079045385e-01 7.316269147109e-01 8.470913691220e-01 9.900278384181e-01 1.071079073251e+00 1.056300238138e+00 9.740805950668e-01 9.094506407636e-01 8.706858521594e-01 9.075398939058e-01 9.798782420514e-01 1.031528565331e+00 1.017020202424e+00 9.036309051396e-01 7.491148745136e-01 6.716171829326e-01 7.469489049912e-01 8.885702806176e-01 9.812156026127e-01 9.725321053700e-01 8.720720668686e-01 7.520474016415e-01 7.297817719418e-01 8.422035032644e-01 9.882072699409e-01 1.065055974830e+00 1.027130831226e+00 8.870773657006e-01 7.263673399552e-01 6.943059472670e-01 8.421280150054e-01 1.035337253379e+00 1.153607570738e+00 1.146646752813e+00 1.022182280463e+00 8.478401314148e-01 7.538171897642e-01 8.315521788115e-01 9.926832379935e-01 1.106628052198e+00 1.108385414990e+00 9.965695173082e-01 8.314589286447e-01 7.372138174216e-01 8.099502953651e-01 9.727952041557e-01 1.098922118607e+00 1.123593336667e+00 1.044193439246e+00 9.147172932721e-01 8.373812645713e-01 8.896436655542e-01 1.028942572326e+00 1.170849842969e+00 1.253126971471e+00 1.261287737302e+00 1.174407813271e+00 1.050978251685e+00 9.852525425987e-01 1.030185964835e+00 1.134083335617e+00 1.208040071973e+00 1.202898265499e+00 1.127960329741e+00 1.048420191273e+00 1.051357248188e+00 1.158003518653e+00 1.296155369315e+00 1.379810588583e+00 1.363515924516e+00 1.254852657012e+00 1.118041656795e+00 1.058509075959e+00 1.136552902648e+00 1.289729718271e+00 1.412548108760e+00 1.439690096217e+00 1.361264397035e+00 1.221268662054e+00 1.108481018769e+00 1.105170514561e+00 1.198509093931e+00 1.297280225425e+00 1.325647299584e+00 1.263012847370e+00 1.148909522345e+00 1.073830678285e+00 1.118017988865e+00 1.257347124080e+00 1.394549108515e+00 1.451981675984e+00 1.405069159549e+00 1.287690332899e+00 1.189918636843e+00 1.212263021582e+00 1.361737901538e+00 1.535683021077e+00 1.687174880513e+00 1.790857097142e+00 1.809701842352e+00 1.746634092960e+00 1.637247537023e+00 1.516697048509e+00 1.440724122977e+00 1.478057061152e+00 1.610966665631e+00 1.746607990156e+00 1.798908411138e+00 1.734890441194e+00 1.589348734897e+00 1.465002197966e+00 1.479624135755e+00 1.641109786784e+00 1.835286768504e+00 1.946453207905e+00 1.922448723968e+00 1.787102918363e+00 1.639029614219e+00 1.609634597201e+00 1.740550458384e+00 1.930941598828e+00 2.051211559428e+00 2.031701137206e+00 1.883551429201e+00 1.699873750951e+00 1.623303977873e+00 1.722991992189e+00 1.905769160243e+00 2.026283024163e+00 1.998072263006e+00 1.821272346549e+00 1.588804691997e+00 1.470146256411e+00 1.574505027298e+00 1.800978120710e+00 1.975165518155e+00 1.995095341815e+00 1.853109538485e+00 1.634505676666e+00 1.501686586292e+00 1.576075805886e+00 1.782667550966e+00 1.953347498725e+00 2.002985298164e+00 1.958741342295e+00 1.874436276834e+00 1.799695400932e+00 1.745561945651e+00 1.690074949290e+00 1.668662203878e+00 1.679672148372e+00 1.696143256661e+00 1.691609366591e+00 1.661576455009e+00 1.626644346986e+00 1.616573681497e+00 1.644435458436e+00 1.693477838516e+00 1.731243580322e+00 1.734118919520e+00 1.701692258008e+00 1.655980269042e+00 1.627097483052e+00 1.632357530401e+00 1.664966043398e+00 1.703751755607e+00 1.731501272200e+00 1.743959564845e+00 1.745486744304e+00 1.738596420575e+00 1.718453551264e+00 1.678183600069e+00 1.621016314825e+00 1.567845714880e+00 1.548830986076e+00 1.577516495681e+00 1.631120810825e+00 1.662768612992e+00 1.632329999897e+00 1.531341380616e+00 1.396069268904e+00 1.303111179862e+00 1.320593262594e+00 1.433119187968e+00 1.555536975729e+00 1.611097139399e+00 1.571862155409e+00 1.469505415566e+00 1.406701100851e+00 1.464497652017e+00 1.606045009868e+00 1.709444379800e+00 1.692588721831e+00 1.524040789573e+00 1.299429043969e+00 1.204754641807e+00 1.355303320647e+00 1.620643285908e+00 1.815032071046e+00 1.835562025842e+00 1.664331363645e+00 1.368556615912e+00 1.123257465362e+00 1.153276143605e+00 1.419579999649e+00 1.686762913617e+00 1.806492173564e+00 1.732837326445e+00 1.500187147681e+00 1.224986018999e+00 1.097471921162e+00 1.213101524829e+00 1.421495719383e+00 1.549528247721e+00 1.522050290836e+00 1.349197454557e+00 1.119385810265e+00 9.928120878440e-01 1.075919304217e+00 1.262477126724e+00 1.395524011906e+00 1.396942560674e+00 1.263424811108e+00 1.056056636841e+00 8.961890562153e-01 8.990234201996e-01 1.022614199873e+00 1.132204821063e+00 1.146210818619e+00 1.053535003985e+00 9.035108050390e-01 7.988614328157e-01 8.325793471418e-01 9.789031328884e-01 1.146081903127e+00 1.261673009846e+00 1.279004122922e+00 1.173700295277e+00 9.998232187000e-01 8.811771391110e-01 9.182144293620e-01 1.057412242542e+00 1.177371593538e+00 1.210736047352e+00 1.154053884262e+00 1.053201356834e+00 9.796874643303e-01 9.787055128246e-01 1.025141765065e+00 1.059958829714e+00 1.049826468812e+00 1.006032694604e+00 9.721756033084e-01 9.857503448972e-01 1.037313466317e+00 1.080816110095e+00 1.077831613300e+00 1.024870686529e+00 9.582540718846e-01 9.352108781028e-01 9.821235435913e-01 1.062263993657e+00 1.114874927017e+00 1.101524400945e+00 1.022064203267e+00 9.154240331595e-01 8.465425707802e-01 8.588028714961e-01 9.252299564460e-01 9.827366206776e-01 9.899036977413e-01 9.437454828933e-01 8.746740517211e-01 8.284020811047e-01 8.308475783368e-01 8.640863744492e-01 8.909931177416e-01 8.940038090885e-01 8.782689657936e-01 8.687582517449e-01 8.793814177202e-01 8.851095869893e-01 8.473727194852e-01 7.859910742981e-01 7.415191929319e-01 7.493463266185e-01 7.987376465671e-01 8.403669242416e-01 8.293924128584e-01 7.514705736571e-01 6.353715383940e-01 5.630224576563e-01 6.161304679509e-01 7.522063094787e-01 8.695758229949e-01 9.041935826149e-01 8.376470735752e-01 6.983918237767e-01 5.777235473761e-01 6.042422118135e-01 7.625521353212e-01 9.229447143976e-01 1.002685524351e+00 9.770816964813e-01 8.718344402171e-01 7.657699281515e-01 7.627133660499e-01 8.763723525619e-01 1.012175143797e+00 1.085005901053e+00 1.061813502509e+00 9.602003453366e-01 8.447943665783e-01 8.019958582202e-01 8.571624659764e-01 9.411860203829e-01 9.790413031194e-01 9.473505303792e-01 8.828074792348e-01 8.663555289387e-01 9.491012526755e-01 1.084774620338e+00 1.202773619910e+00 1.258840593977e+00 1.243408162636e+00 1.159304949141e+00 1.021944440153e+00 9.187559901200e-01 9.228054886193e-01 1.030123975214e+00 1.156983236039e+00 1.221647441658e+00 1.186455417725e+00 1.062715025327e+00 9.139167234210e-01 8.462565271626e-01 9.198402440871e-01 1.064356353395e+00 1.175584184309e+00 1.195327933251e+00 1.116254817432e+00 9.768541774873e-01 8.558089264393e-01 8.333389084988e-01 9.052326195668e-01 9.902220781702e-01 1.022462281134e+00 9.858914013266e-01 9.108592765178e-01 8.577878942706e-01 8.711545677189e-01 9.297140879188e-01 9.714215850494e-01 9.502882359998e-01 8.616576158367e-01 7.495702769685e-01 6.986753238109e-01 7.593451850532e-01 8.730183880185e-01 9.490609757206e-01 9.343293075575e-01 8.219709130300e-01 6.563992004174e-01 5.510623239539e-01 6.202880867469e-01 7.892094640363e-01 9.261297092704e-01 9.653879776069e-01 8.949412673539e-01 7.600084713304e-01 6.575462096440e-01 6.770155199038e-01 7.994254153611e-01 9.271302336150e-01 9.903110898163e-01 9.641059850553e-01 8.652647938136e-01 7.575894415216e-01 7.426810871622e-01 8.642401364329e-01 1.048376424838e+00 1.204294945839e+00 1.277698266002e+00 1.248891882707e+00 1.128377772574e+00 9.562852032039e-01 8.030790992484e-01 7.496445417870e-01 8.111887754002e-01 9.176003310882e-01 1.001508761626e+00 1.036322333540e+00 1.028312719568e+00 1.002413117197e+00 9.849941996935e-01 9.869008295349e-01 9.998962940664e-01 1.010698170545e+00 1.016971728179e+00 1.030539523025e+00 1.065177526736e+00 1.118620698319e+00 1.167701475704e+00 1.181616765251e+00 1.140051482753e+00 1.047484122313e+00 9.432183918359e-01 8.967395199370e-01 9.550139382010e-01 1.081046585520e+00 1.191943232177e+00 1.220441990705e+00 1.133872409885e+00 9.412401507514e-01 7.169698038493e-01 6.518247844846e-01 8.666812286820e-01 1.184799517819e+00 1.447082660858e+00 1.574176560267e+00 1.532224463822e+00 1.326724061170e+00 1.011341663184e+00 7.299770132065e-01 7.467609672180e-01 1.039051855409e+00 1.341715621872e+00 1.518532345367e+00 1.518236988953e+00 1.340852111332e+00 1.039142397301e+00 7.555219998654e-01 7.546515970861e-01 1.037103652511e+00 1.336975619921e+00 1.509967616536e+00 1.502903610068e+00 1.319588890443e+00 1.027185814564e+00 8.053472832748e-01 9.083324810479e-01 1.247057062822e+00 1.575038762907e+00 1.764163625675e+00 1.762550147879e+00 1.569961969191e+00 1.238624610461e+00 9.014388140487e-01 8.172484515932e-01 1.065335715172e+00 1.380467213008e+00 1.585968595530e+00 1.616447013952e+00 1.469279279969e+00 1.197912244542e+00 9.318400313391e-01 8.800686609541e-01 1.084459935128e+00 1.341465300907e+00 1.499819544407e+00 1.500126487294e+00 1.345807222395e+00 1.101862578678e+00 9.152681515902e-01 9.610190179764e-01 1.194647017435e+00 1.429544217342e+00 1.546172781484e+00 1.496464077506e+00 1.285763684281e+00 9.758348914182e-01 7.247878844458e-01 7.751042831842e-01 1.055060164465e+00 1.320365754528e+00 1.451973437667e+00 1.409369684056e+00 1.203077158365e+00 8.999490654970e-01 6.729493639896e-01 7.701288151362e-01 1.076208507428e+00 1.352122019126e+00 1.490101209281e+00 1.452328027435e+00 1.246969401728e+00 9.314028352869e-01 6.556863349765e-01 6.942805164898e-01 9.941983609717e-01 1.289314081962e+00 1.458843860989e+00 1.459190011404e+00 1.289556331607e+00 9.868712386576e-01 6.424035775284e-01 4.943242814408e-01 7.162669675485e-01 1.016106299994e+00 1.224800880817e+00 1.290590683676e+00 1.207858243121e+00 1.006332799301e+00 7.583869181860e-01 6.069926185433e-01 6.880669145500e-01 8.946087212472e-01 1.073837135760e+00 1.159836299300e+00 1.139714603381e+00 1.037577690858e+00 9.122920191147e-01 8.472514384056e-01 8.928356281699e-01 1.007992022112e+00 1.113224724932e+00 1.153435235844e+00 1.108350410726e+00 9.896972012136e-01 8.423558682073e-01 7.451751120471e-01 7.690323333913e-01 8.906520092299e-01 1.025668444336e+00 1.110235908453e+00 1.115087970625e+00 1.039493338431e+00 9.090149246682e-01 7.770532383300e-01 7.158871738722e-01 7.605549980802e-01 8.628471714581e-01 9.508726023727e-01 9.800475063970e-01 9.372395811533e-01 8.381146813690e-01 7.283782914352e-01 6.770909017414e-01 7.245643571733e-01 8.298809428080e-01 9.217919035731e-01 9.515433885170e-01 8.997721502096e-01 7.752511219521e-01 6.204913141241e-01 5.254165061355e-01 5.775812502437e-01 7.259342463113e-01 8.664179385398e-01 9.392668741040e-01 9.220948792365e-01 8.210728740879e-01 6.720729216241e-01 5.490429238043e-01 5.419821851100e-01 6.405827477181e-01 7.467489551122e-01 7.910965173993e-01 7.475526466994e-01 6.262461786272e-01 4.844377641631e-01 4.502616980950e-01 5.883733455658e-01 7.815454130145e-01 9.288296813298e-01 9.813929002258e-01 9.225090081080e-01 7.645099331937e-01 5.603340601748e-01 4.476702319523e-01 5.687960310760e-01 7.961486595678e-01 9.883913710410e-01 1.085045262554e+00 1.065403675450e+00 9.377270054353e-01 7.408737486981e-01 5.585335700504e-01 5.215430032024e-01 6.438087566312e-01 7.898572186540e-01 8.708981438901e-01 8.582669955386e-01 7.632689388543e-01 6.368565165401e-01 5.721496517867e-01 6.356399127877e-01 7.687520419531e-01 8.783726084969e-01 9.116183514831e-01 8.539394976317e-01 7.249726942560e-01 5.851993368011e-01 5.371152773290e-01 6.253881467691e-01 7.615666340922e-01 8.555316762402e-01 8.654711412036e-01 7.879244482435e-01 6.565604613145e-01 5.519570270981e-01 5.723355191204e-01 7.005351264378e-01 8.331171561716e-01 8.995027113571e-01 8.727616495475e-01 7.631448960871e-01 6.250074138393e-01 5.668241318995e-01 6.615083274519e-01 8.281810897186e-01 9.605918070283e-01 1.000234885267e+00 9.273560540560e-01 7.568693011685e-01 5.512758311717e-01 4.630325009717e-01 6.024051506128e-01 8.157153097038e-01 9.705810024462e-01 1.012411474445e+00 9.294991558053e-01 7.511357311558e-01 5.743795139610e-01 5.863177375990e-01 8.075994706281e-01 1.061391988407e+00 1.235858782193e+00 1.280029749066e+00 1.180976655592e+00 9.631138765381e-01 7.065092159373e-01 5.985727640580e-01 7.746343656684e-01 1.052799773038e+00 1.271477677268e+00 1.361418465655e+00 1.300835290198e+00 1.104875433391e+00 8.322389817983e-01 6.222274180705e-01 6.769833171241e-01 9.247676936879e-01 1.164910824904e+00 1.303492659554e+00 1.310459372991e+00 1.195976035780e+00 1.008635892264e+00 8.418324339787e-01 8.100184116692e-01 9.251158709429e-01 1.079018563024e+00 1.179568535727e+00 1.188379960087e+00 1.109846547361e+00 9.839238046943e-01 8.782288938236e-01 8.543320417013e-01 9.072325994321e-01 9.717472202640e-01 9.886647869646e-01 9.355551579502e-01 8.307374581694e-01 7.342772089653e-01 7.260505059003e-01 8.227523706488e-01 9.546613708893e-01 1.048154421613e+00 1.063881384588e+00 9.970636481238e-01 8.764867980741e-01 7.649369006853e-01 7.375857154265e-01 8.082926193607e-01 9.104754903973e-01 9.749496122508e-01 9.692364072217e-01 8.996229209694e-01 8.104523448658e-01 7.730671190005e-01 8.297965874543e-01 9.411462179770e-01 1.033192279887e+00 1.053549837888e+00 9.849163131209e-01 8.498972758793e-01 7.237187303792e-01 7.232981587006e-01 8.761076248460e-01 1.078434930526e+00 1.231726523157e+00 1.281960424605e+00 1.211983743784e+00 1.040488414366e+00 8.326585625281e-01 7.189075150392e-01 8.092921747070e-01 1.017178926450e+00 1.201691982538e+00 1.283742222901e+00 1.232746045029e+00 1.056078619311e+00 8.052798407242e-01 6.133324128954e-01 6.770510708995e-01 9.316151155194e-01 1.183400989418e+00 1.334570818419e+00 1.345362576388e+00 1.212248041761e+00 9.672771547092e-01 6.980071045381e-01 6.019176087712e-01 7.973599636323e-01 1.087307567160e+00 1.319529728038e+00 1.431313964584e+00 1.402498508631e+00 1.243682178542e+00 9.965488661097e-01 7.470696856005e-01 6.448964828126e-01 7.643212157396e-01 9.633546176035e-01 1.112957329831e+00 1.159053451728e+00 1.091003245523e+00 9.311256223656e-01 7.407348142995e-01 6.362537416799e-01 7.164457297305e-01 9.076667989780e-01 1.089168422042e+00 1.194639167748e+00 1.198115090284e+00 1.102543654934e+00 9.395554673706e-01 7.776414127076e-01 7.205512067208e-01 8.169206809921e-01 9.874191568692e-01 1.135657572934e+00 1.206326247807e+00 1.177454311092e+00 1.053165020914e+00 8.638751182635e-01 6.764312089252e-01 6.033867725243e-01 7.025160999811e-01 8.788610349102e-01 1.032628256512e+00 1.116606657564e+00 1.118179595231e+00 1.049415860116e+00 9.439435462219e-01 8.527742731163e-01 8.254817259239e-01 8.726037498756e-01 9.582952411175e-01 1.038765588488e+00 1.087885099125e+00 1.098226159752e+00 1.074462748847e+00 1.026247749229e+00 9.631098950300e-01 8.939321152604e-01 8.314610066175e-01 7.980114272930e-01
 1.101238508205e+00 1.139421882725e+00 1.229698509225e+00 1.301569441595e+00 1.305732797898e+00 1.236051951113e+00 1.131556015473e+00 1.062525807256e+00 1.080276307690e+00 1.160564942903e+00 1.230472223864e+00 1.232228522273e+00 1.149793183219e+00 1.012939681770e+00 8.934984830119e-01 8.698828570630e-01 9.441292105731e-01 1.039441930305e+00 1.087295563144e+00 1.065172428343e+00 9.946658679417e-01 9.277429797589e-01 9.120365742025e-01 9.443258061841e-01 9.744741868809e-01 9.547815226909e-01 8.717646529349e-01 7.561606280282e-01 6.806275831786e-01 7.087915810180e-01 8.100772473206e-01 9.018147550563e-01 9.294441856170e-01 8.825078200084e-01 7.924790089911e-01 7.255871802484e-01 7.410704565456e-01 8.238058013941e-01 9.102856864410e-01 9.721102425172e-01 9.862969853550e-01 9.546899622275e-01 8.881567962359e-01 8.016355346496e-01 7.326569430606e-01 7.220008993013e-01 7.569761398803e-01 8.021826027992e-01 8.242652247516e-01 8.126533281478e-01 7.809699032785e-01 7.566394263170e-01 7.596652491445e-01 7.845702985505e-01 8.080408310017e-01 8.124466430314e-01 8.003944994138e-01 7.931859997191e-01 8.122995951644e-01 8.551261756615e-01 8.928273370061e-01 8.918963049105e-01 8.347848169226e-01 7.320086026070e-01 6.306896567255e-01 6.044608289427e-01 6.785581378734e-01 7.891742251764e-01 8.630392462333e-01 8.606830928095e-01 7.771022637599e-01 6.418444621818e-01 5.254210817431e-01 5.175742726630e-01 6.124654769846e-01 7.176085644988e-01 7.709168400546e-01 7.568949097174e-01 6.966306872995e-01 6.391787150536e-01 6.339590492012e-01 6.814444552007e-01 7.353025855450e-01 7.548307035535e-01 7.348522670623e-01 7.067694440958e-01 6.967342878479e-01 7.227726831031e-01 7.641336657627e-01 7.872138327729e-01 7.783710494799e-01 7.415426239541e-01 6.981156964335e-01 6.772753802813e-01 6.936378777062e-01 7.320483855016e-01 7.620870068760e-01 7.615779113036e-01 7.286106100158e-01 6.838097019223e-01 6.621702431100e-01 6.868147177021e-01 7.441095933276e-01 7.975225744381e-01 8.170408901927e-01 7.935815950993e-01 7.423519193700e-01 6.993011818964e-01 7.014181305993e-01 7.525764436863e-01 8.196830302839e-01 8.651808892320e-01 8.701375955356e-01 8.398686666796e-01 8.011785765763e-01 7.888114946771e-01 8.189943337167e-01 8.743106155179e-01 9.216720979499e-01 9.374556127177e-01 9.184264028433e-01 8.814071132828e-01 8.537406373412e-01 8.543381111568e-01 8.774331542817e-01 8.985611924991e-01 8.950107898013e-01 8.636913034595e-01 8.247847206380e-01 7.877896250958e-01 7.939628446617e-01 8.204241930818e-01 8.202913591157e-01 7.614937862579e-01 6.670066771971e-01 5.974598210636e-01 6.152381187428e-01 7.068814904942e-01 8.014983631028e-01 8.444354263554e-01 8.166761072016e-01 7.339136017301e-01 6.455757456671e-01 6.171920881599e-01 6.676529038602e-01 7.432734031281e-01 7.832483807653e-01 7.600744953701e-01 6.843277039247e-01 6.046428589694e-01 5.893551287982e-01 6.561955406450e-01 7.470172667341e-01 7.997356065321e-01 7.866478437867e-01 7.179155263116e-01 6.414966861266e-01 6.258372940685e-01 6.926968095915e-01 7.876295231182e-01 8.472123059541e-01 8.405849508129e-01 7.747661751689e-01 6.944395377055e-01 6.669480577620e-01 7.211559846087e-01 8.088369898345e-01 8.635937098296e-01 8.492134829595e-01 7.699638451030e-01 6.756379555671e-01 6.531856132152e-01 7.456275250031e-01 8.967710289924e-01 1.042208488528e+00 1.135946294044e+00 1.118640918358e+00 9.828837829670e-01 7.993130027115e-01 6.997792471811e-01 7.817162852168e-01 9.543283977978e-01 1.086916806656e+00 1.117028763259e+00 1.042067286468e+00 9.123627530949e-01 8.247255171959e-01 8.592751535029e-01 9.782996682771e-01 1.081177836310e+00 1.102176080379e+00 1.029750389895e+00 9.056497389020e-01 8.196144682508e-01 8.511222383770e-01 9.685415743193e-01 1.072881532218e+00 1.093901823482e+00 1.011912355372e+00 8.588132154064e-01 7.251566763821e-01 7.285018579211e-01 8.656193519724e-01 1.018160036478e+00 1.098124237248e+00 1.074544729378e+00 9.647858311286e-01 8.327553197952e-01 7.747467699063e-01 8.365461824686e-01 9.503828644722e-01 1.024355465594e+00 1.007725301038e+00 8.927884703828e-01 7.092756713466e-01 5.274428486459e-01 4.573799853806e-01 5.280980584182e-01 6.293866991920e-01 6.902529461822e-01 6.808903939791e-01 5.987867905849e-01 4.630895592617e-01 3.241410188152e-01 3.212399357157e-01 4.450759546305e-01 5.559263492462e-01 5.922446926526e-01 5.468596310226e-01 4.563710942962e-01 4.099460419808e-01 4.827160167907e-01 6.148817055938e-01 7.164999302234e-01 7.408877778425e-01 6.801850985532e-01 5.673297350155e-01 4.903031399389e-01 5.473192086470e-01 6.980577649608e-01 8.362909300439e-01 8.971580018421e-01 8.565252283698e-01 7.261008809752e-01 5.636893887081e-01 4.956220355957e-01 6.075704172411e-01 7.902740241153e-01 9.296465719191e-01 9.744057688953e-01 9.154014667865e-01 7.814336770365e-01 6.477784551543e-01 6.257053957560e-01 7.405756131329e-01 8.927672501750e-01 9.954360175256e-01 1.012205159393e+00 9.472439974683e-01 8.406136580508e-01 7.613685129553e-01 7.679025672709e-01 8.427453838667e-01 9.431829657748e-01 1.012390840993e+00 1.018303973551e+00 9.476672290631e-01 8.498471010474e-01 7.966241088034e-01 8.262982737687e-01 8.960924637994e-01 9.337860468881e-01 8.976608073285e-01 7.945205714547e-01 6.878393366239e-01 6.805831289420e-01 7.978464001466e-01 9.454237674052e-01 1.030894323083e+00 1.009826284555e+00 8.858236572225e-01 7.191504500378e-01 6.414403274218e-01 7.487011936606e-01 9.415181777020e-01 1.090093084060e+00 1.130686316223e+00 1.054322752703e+00 9.031194470972e-01 7.753370763564e-01 7.830012691938e-01 9.108238642288e-01 1.039442641474e+00 1.082457172506e+00 1.013514766906e+00 8.629146067084e-01 7.250841408258e-01 7.284524260937e-01 8.722386459226e-01 1.027510655793e+00 1.098348828585e+00 1.050470520020e+00 9.034171457655e-01 7.368557593778e-01 6.868841174237e-01 8.056888495446e-01 9.830960114204e-01 1.119295307976e+00 1.171858056453e+00 1.135463137689e+00 1.029653962722e+00 9.061657279209e-01 8.356341598531e-01 8.533442561037e-01 9.421845877762e-01 1.032295153994e+00 1.072170615654e+00 1.046150942330e+00 9.739901640343e-01 9.026178542708e-01 8.802260872247e-01 9.135573168955e-01 9.610178463444e-01 9.742595591402e-01 9.301185569247e-01 8.396908916251e-01 7.480017275563e-01 7.156767295037e-01 7.625763080310e-01 8.404469948749e-01 8.864554066737e-01 8.634517306083e-01 7.656230512768e-01 6.186527805392e-01 4.868014688745e-01 4.634480436869e-01 5.554731453923e-01 6.681950640159e-01 7.346883696952e-01 7.317712574208e-01 6.654152008203e-01 5.648218823826e-01 4.789122898509e-01 4.553842270835e-01 4.908414386820e-01 5.367176444557e-01 5.556012061141e-01 5.380379252957e-01 4.972923761736e-01 4.605151820766e-01 4.511668840351e-01 4.671743243768e-01 4.839327889134e-01 4.862321394686e-01 4.654165770914e-01 3.998518320385e-01 3.249065078400e-01 2.647938471323e-01 2.460789845869e-01 2.704904963018e-01 3.037719279267e-01 3.176071531079e-01 3.032072350905e-01 2.703702086544e-01 2.478622087355e-01 2.672258276454e-01 3.222735660804e-01 3.788326734121e-01 4.090429061855e-01 3.984855939328e-01 3.453942339287e-01 2.618590028126e-01 1.833717057864e-01 1.806899244843e-01 2.530908935540e-01 3.283323720112e-01 3.718241464107e-01 3.746750036012e-01 3.447506057880e-01 3.070776558839e-01 2.989565666399e-01 3.375718773375e-01 3.988785596700e-01 4.511599418698e-01 4.773480565039e-01 4.760378273678e-01 4.587067320650e-01 4.439219457537e-01 4.455401847098e-01 4.615837195726e-01 4.779314938450e-01 4.824450396679e-01 4.746737801516e-01 4.669991929538e-01 4.760179762232e-01 5.061341322486e-01 5.537858075699e-01 5.863797161569e-01 5.727880274716e-01 5.359112733718e-01 4.822108249792e-01 4.117589165296e-01 3.686291784925e-01 3.740219771262e-01 4.030561417999e-01 4.283085932638e-01 4.261439863157e-01 3.851939897190e-01 3.119903667976e-01 2.416077506338e-01 2.419654499172e-01 3.193309311786e-01 4.042255332996e-01 4.495907435576e-01 4.344410902865e-01 3.561104794852e-01 2.317030583607e-01 1.322606359694e-01 2.116214142220e-01 3.475542475901e-01 4.443510480380e-01 4.747434790888e-01 4.347647517618e-01 3.462367105493e-01 2.779075101967e-01 3.284481569533e-01 4.607714048991e-01 5.846043986166e-01 6.555584387266e-01 6.614156813536e-01 6.172764492170e-01 5.662027818788e-01 5.634307067442e-01 6.236585130949e-01 7.028455535291e-01 7.491154666031e-01 7.355526659831e-01 6.670996727051e-01 5.844542129469e-01 5.565900462401e-01 6.179029530363e-01 7.185147060201e-01 7.909209761943e-01 8.023498779631e-01 7.318308419164e-01 6.343478288941e-01 5.527511598329e-01 5.604347810019e-01 6.567847607769e-01 7.644267880951e-01 8.186619215439e-01 7.916748996749e-01 6.915498415634e-01 5.681362641203e-01 5.169198469832e-01 5.941457812791e-01 7.244129470334e-01 8.155284834178e-01 8.207826120126e-01 7.326880355756e-01 5.816503194198e-01 4.506011188344e-01 4.599974012405e-01 5.875965359402e-01 7.073546979138e-01 7.498150045624e-01 6.979094199203e-01 5.771611747420e-01 4.675681196551e-01 4.857860963643e-01 6.189484961898e-01 7.493558751238e-01 8.026718488021e-01 7.520640282556e-01 6.077411870677e-01 4.252573165318e-01 3.477147345921e-01 4.715219512751e-01 6.382924587778e-01 7.366000867764e-01 7.291869701895e-01 6.185929605784e-01 4.476270220228e-01 3.347206032225e-01 4.211408765698e-01 5.904936350442e-01 7.182546746066e-01 7.716184399048e-01 7.543919047099e-01 6.816737464105e-01 5.942196535215e-01 5.492065855051e-01 5.702362064779e-01 6.390162987974e-01 6.921487403614e-01 6.920541093662e-01 6.378482369230e-01 5.632235669019e-01 5.304427313856e-01 5.795984857483e-01 6.744499701459e-01 7.518221733999e-01 7.719674651901e-01 7.255951433776e-01 6.341257305448e-01 5.521939650639e-01 5.482769965164e-01 6.294339692430e-01 7.324375345071e-01 8.005275586452e-01 8.096389038036e-01 7.657612679917e-01 7.014425956530e-01 6.651260567733e-01 6.869935287149e-01 7.470631989682e-01 7.989871189690e-01 8.087883558411e-01 7.682935572957e-01 6.962393125944e-01 6.339211382890e-01 6.229068663832e-01 6.635942205400e-01 7.137551871858e-01 7.307300662123e-01 6.951294701833e-01 6.148722668774e-01 5.253326974224e-01 4.800933612713e-01 5.042486227230e-01 5.583689170298e-01 5.893017570803e-01 5.767204760159e-01 5.556543640925e-01 5.500333996844e-01 5.607381536038e-01 6.113613277310e-01 6.700071511893e-01 6.984048030270e-01 6.862657657248e-01 6.430269271338e-01 5.979463543214e-01 5.891208793003e-01 6.318860039003e-01 7.012820158613e-01 7.578854390386e-01 7.744630827083e-01 7.448500802902e-01 6.866492393223e-01 6.399982543805e-01 6.473008879054e-01 7.111186382029e-01 7.899742099362e-01 8.385707320057e-01 8.320851332966e-01 7.724400682500e-01 6.912569769642e-01 6.454679270801e-01 6.780734991352e-01 7.659865833869e-01 8.488319907942e-01 8.820406443723e-01 8.526112626814e-01 7.811944806509e-01 7.200440400651e-01 7.262985054948e-01 8.027021603423e-01 8.942837134760e-01 9.466081325439e-01 9.367676083973e-01 8.792936394551e-01 8.238633903310e-01 8.294591088980e-01 9.056608278815e-01 9.992388620418e-01 1.048007062151e+00 1.021159341058e+00 9.676244534324e-01 9.078295960322e-01 8.717651445595e-01 8.873617930409e-01 9.654968938768e-01 1.050157597577e+00 1.109287729766e+00 1.129745559404e+00 1.116252808193e+00 1.086481620944e+00 1.062307362552e+00 1.058711915381e+00 1.076754117901e+00 1.107197950741e+00 1.139997754711e+00 1.170190354515e+00 1.196360629154e+00 1.215229969834e+00 1.218297919159e+00 1.194127929177e+00 1.135714315949e+00 1.049207294773e+00 9.605704307285e-01 9.116535788738e-01 9.321409026951e-01 1.005370899707e+00 1.079224424872e+00 1.103315173924e+00 1.049303792464e+00 9.187140062629e-01 7.522227227376e-01 6.443253282429e-01 6.939857823796e-01 8.573058122353e-01 1.016591042942e+00 1.096529165646e+00 1.067546785427e+00 9.397601223321e-01 7.713227363255e-01 6.833467764952e-01 7.765514910419e-01 9.748660560988e-01 1.151459860229e+00 1.236091997412e+00 1.187375252937e+00 1.045856137206e+00 8.889644704765e-01 7.746121515440e-01 7.482915801065e-01 8.033118193995e-01 8.773025676367e-01 8.986157003058e-01 8.497971881152e-01 7.497459493181e-01 6.506476569586e-01 6.220484769120e-01 6.851377955283e-01 7.842913408574e-01 8.563521955601e-01 8.691794624848e-01 8.222832629155e-01 7.438840952319e-01 6.847591352111e-01 6.892410069385e-01 7.498781919658e-01 8.172548281958e-01 8.478003317669e-01 8.244182767197e-01 7.578631718770e-01 6.829466924847e-01 6.433447786404e-01 6.556976966507e-01 6.903341022276e-01 7.038143369738e-01 6.725471408072e-01 6.034490258223e-01 5.355292976573e-01 5.240670157139e-01 5.834368846946e-01 6.670183069766e-01 7.245275752482e-01 7.335963244730e-01 7.018295205456e-01 6.620578422406e-01 6.547844700508e-01 6.924937014062e-01 7.465249783254e-01 7.782815275370e-01 7.679720003285e-01 7.273942947990e-01 7.079712381843e-01 7.056334258074e-01 7.383057144044e-01 7.828390303512e-01 8.124930346950e-01 7.717237225063e-01 6.678178319506e-01 5.511668942557e-01 5.058418592359e-01 5.673990917085e-01 6.641059396199e-01 7.182094371662e-01 6.946508183329e-01 5.968427488706e-01 4.681907067485e-01 4.025555795106e-01 4.689917168797e-01 5.918961828031e-01 6.829970199857e-01 7.080692173464e-01 6.742089944397e-01 6.235291421594e-01 6.166060774237e-01 6.782462755556e-01 7.686046559199e-01 8.328004686321e-01 8.400647003675e-01 7.909324976334e-01 7.162773854821e-01 6.681263597203e-01 6.838791039437e-01 7.456737438822e-01 8.033915955238e-01 8.200426175262e-01 7.861049950959e-01 7.179075317347e-01 6.506416219380e-01 6.206052241177e-01 6.361540087367e-01 6.720668807517e-01 6.985147830877e-01 7.019227670635e-01 6.864301202194e-01 6.672547924719e-01 6.666796747698e-01 7.137585558586e-01 7.824991065881e-01 8.637832905012e-01 9.389280322725e-01 9.825296096709e-01 9.767204280283e-01 9.397914277442e-01 9.025940094079e-01 8.938402293822e-01 9.223171476982e-01 9.709367946901e-01 1.010118164915e+00 1.014205562189e+00 9.707042119406e-01 8.854141730180e-01 7.866530931038e-01 7.233760028131e-01 7.354325930417e-01 8.068854344887e-01 8.799556012910e-01 9.041696209229e-01 8.578479580874e-01 7.555171793925e-01 6.577024738227e-01 6.573650556637e-01 7.763771602883e-01 9.306548894534e-01 1.035506397359e+00 1.045712677308e+00 9.547912391936e-01 7.980112376082e-01 6.637122291691e-01 6.657503393770e-01 7.956303936318e-01 9.339387755580e-01 9.948772533463e-01 9.471413186140e-01 8.042615130362e-01 6.278707488612e-01 5.367024486151e-01 6.076336157428e-01 7.401800599954e-01 8.204412785881e-01 8.020863444914e-01 6.985032378744e-01 5.840667038177e-01 5.303308509865e-01 5.720656057128e-01 6.785247965511e-01 7.449613950006e-01 7.377706756381e-01 6.863816525823e-01 6.594885344507e-01 7.082721347761e-01 7.998425853982e-01 8.600742485873e-01 8.401548475771e-01 7.393672601526e-01 6.206437907456e-01 6.095488112737e-01 7.483039008134e-01 9.214718973754e-01 1.020920094115e+00 9.959120396672e-01 8.493478819114e-01 6.524765464394e-01 5.807874879486e-01 7.423898742557e-01 9.697614762405e-01 1.111601185615e+00 1.103792978304e+00 9.435423890928e-01 6.978555852422e-01 5.624002151804e-01 7.297892175747e-01 1.006903800926e+00 1.199358331104e+00 1.230478395382e+00 1.092713664629e+00 8.482119215717e-01 6.700410604837e-01 7.715547930943e-01 1.030903655244e+00 1.228661845253e+00 1.263728851080e+00 1.115564797567e+00 8.378443036172e-01 6.145726632433e-01 7.463201273773e-01 1.080818605889e+00 1.366687868397e+00 1.527468914365e+00 1.526538809346e+00 1.329047418405e+00 9.315147933049e-01 5.321452300449e-01 6.590645039179e-01 1.115544386281e+00 1.478883933380e+00 1.628623794266e+00 1.538909930317e+00 1.256358438296e+00 9.250784196132e-01 8.309058414961e-01 1.073056390767e+00 1.364012278582e+00 1.511746266703e+00 1.459780252213e+00 1.241522757044e+00 9.861119192472e-01 9.164087338586e-01 1.099828036844e+00 1.326497670946e+00 1.425766481182e+00 1.337240477020e+00 1.087617560219e+00 8.074321914086e-01 7.610977827554e-01 1.004169199566e+00 1.268614012760e+00 1.387730148486e+00 1.309606827438e+00 1.062807741007e+00 7.772160826267e-01 7.316957323181e-01 9.957024519410e-01 1.289596614769e+00 1.445844284602e+00 1.412167032722e+00 1.211721852472e+00 9.479554095408e-01 8.215431841427e-01 9.547325387343e-01 1.176554737197e+00 1.324354471711e+00 1.346162786159e+00 1.259470401339e+00 1.100521591788e+00 9.492746348562e-01 9.046467684821e-01 9.797293670930e-01 1.093574206376e+00 1.163935502955e+00 1.158737470433e+00 1.095521926211e+00 1.035468293758e+00 1.051624032940e+00 1.161191949401e+00 1.308493399096e+00 1.424578912005e+00 1.468255812131e+00 1.434210547517e+00 1.351343961041e+00 1.274707309730e+00 1.259608172501e+00 1.319055906598e+00 1.412322591271e+00 1.481922077442e+00 1.488132512913e+00 1.421276669783e+00 1.304019296726e+00 1.188488036593e+00 1.136606382881e+00 1.172211471330e+00 1.253983489607e+00 1.315249322363e+00 1.309805928266e+00 1.228655744967e+00 1.104238576787e+00 1.007039430187e+00 1.008104743336e+00 1.104008781729e+00 1.219482696042e+00 1.283284191598e+00 1.265376523845e+00 1.182306805665e+00 1.093476299120e+00 1.073513131585e+00 1.144806456081e+00 1.250636202963e+00 1.313123921306e+00 1.335157744799e+00 1.314357716315e+00 1.227050655461e+00 1.095758794892e+00 1.014891096586e+00 1.052016425133e+00 1.167138404716e+00 1.260965997409e+00 1.263200902064e+00 1.158680533852e+00 9.926247180370e-01 8.728645921551e-01 9.062854657088e-01 1.055597925357e+00 1.194893599608e+00 1.241186236456e+00 1.176372909982e+00 1.043619816564e+00 9.419373062980e-01 9.668912307843e-01 1.094652152354e+00 1.216586385621e+00 1.252607356153e+00 1.182635836484e+00 1.047054781953e+00 9.415842894595e-01 9.598870020205e-01 1.079747823039e+00 1.193284688941e+00 1.218270056115e+00 1.129779354803e+00 9.606522590509e-01 8.049704895061e-01 7.845959143696e-01 9.022828082336e-01 1.035271460701e+00 1.089135356803e+00 1.034081479809e+00 8.957611349393e-01 7.525038797575e-01 7.110920078763e-01 7.938772102758e-01 9.100751828024e-01 9.992572120831e-01 1.011236821164e+00 9.827233758611e-01 9.323739321750e-01 8.735581977032e-01 8.440557885451e-01 8.452269021401e-01 8.502332602560e-01 8.351389851364e-01 7.999293386030e-01 7.669980340111e-01 7.599894135285e-01 7.770798308516e-01 7.902702363584e-01 7.708330155392e-01 7.101851192104e-01 6.265840140066e-01 5.593507013065e-01 5.411839487070e-01 5.611304664148e-01 5.795111290204e-01 5.732783538119e-01 5.539503228797e-01 5.568121689702e-01 6.012900529980e-01 6.611184230719e-01 6.894678143698e-01 6.538595582568e-01 5.525733396421e-01 4.300083503120e-01 3.941163305931e-01 4.979841007453e-01 6.349489677438e-01 7.112085919544e-01 6.852901415259e-01 5.537733565222e-01 3.559025515890e-01 2.456378230571e-01 4.015399758934e-01 6.006236757002e-01 7.170572758743e-01 7.121888116813e-01 5.866610926200e-01 3.903237533859e-01 3.195133079722e-01 4.669871347134e-01 6.599539361918e-01 8.151040977544e-01 8.645110417405e-01 7.666246593488e-01 5.503507726922e-01 3.126490425595e-01 3.484808745409e-01 5.976186700661e-01 7.958230435017e-01 8.653093168985e-01 7.868223284479e-01 5.808430098972e-01 3.229020389281e-01 2.837469428183e-01 5.209382323334e-01 7.262743290610e-01 8.119204894467e-01 7.600419387041e-01 5.971446453845e-01 4.133976667949e-01 4.012067528257e-01 5.712677793966e-01 7.276282390653e-01 7.775673168931e-01 6.987567232001e-01 5.195317129939e-01 3.535519286811e-01 4.249852641051e-01 6.453075665754e-01 8.226457445502e-01 8.860195994409e-01 8.216796074786e-01 6.635850148456e-01 5.129933236918e-01 5.284683739819e-01 6.904478747412e-01 8.400104116977e-01 8.886618945246e-01 8.097413077961e-01 6.196001485739e-01 3.812566968443e-01 2.729890199341e-01 4.194367004969e-01 5.851474060845e-01 6.604076414767e-01 6.346162860221e-01 5.251175844541e-01 3.876471625585e-01 3.575668968506e-01 5.041743501928e-01 6.791673269605e-01 7.874114017908e-01 7.917022615471e-01 6.925051656433e-01 5.312487463359e-01 4.144493610390e-01 4.700019565375e-01 6.226687620713e-01 7.402440159861e-01 7.652349867268e-01 6.888943312019e-01 5.418500616825e-01 4.064436840096e-01 4.074600928111e-01 5.242756915069e-01 6.280033169592e-01 6.544925737634e-01 5.957914351531e-01 4.919964820412e-01 4.404136095400e-01 5.200568167934e-01 6.625092480660e-01 7.715089047590e-01 7.993213736411e-01 7.399782193623e-01 6.296082685593e-01 5.546143245213e-01 6.038088948609e-01 7.426663867867e-01 8.723066726360e-01 9.298890823012e-01 8.947998400917e-01 7.840801358271e-01 6.558471579418e-01 6.033643876740e-01 6.705064641918e-01 7.841046630335e-01 8.568912688662e-01 8.474263657051e-01 7.564082037729e-01 6.575826895181e-01 6.205219928183e-01 6.610373482972e-01 7.571602429563e-01 8.279907432895e-01 8.405689956562e-01 7.959553404947e-01 7.240375065123e-01 6.790395723826e-01 7.087203592016e-01 8.048277784741e-01 9.158655330776e-01 9.951687644290e-01 1.018719326990e+00 9.863418311876e-01 9.216116870040e-01 8.682560058159e-01 8.701542948600e-01 9.342707343796e-01 1.023738292070e+00 1.092429414927e+00 1.111896060537e+00 1.079239534053e+00 1.016591788146e+00 9.629422707384e-01 9.513031177508e-01 9.809347636581e-01 1.019327672491e+00 1.033084568157e+00 1.011515028042e+00 9.720346086983e-01 9.490508631178e-01 9.650752438102e-01 1.005986663956e+00 1.032977226516e+00 1.015463628792e+00 9.542373403695e-01 8.903966492585e-01 8.886587245069e-01 9.743363656144e-01 1.097086554648e+00 1.182591021164e+00 1.181528744559e+00 1.079415300297e+00 9.472897616164e-01 8.782462977659e-01 9.191568504800e-01 1.023187404762e+00 1.114822279570e+00 1.129765453775e+00 1.066674406158e+00 9.647931573274e-01 8.960570796997e-01 9.198488796297e-01 1.017473708801e+00 1.115432904388e+00 1.153049941432e+00 1.107087986153e+00 9.943564586877e-01 8.728692957202e-01 8.278240419529e-01 9.004549847941e-01 1.036355139138e+00 1.156593283896e+00 1.214433811696e+00 1.199016733159e+00 1.128172257566e+00 1.039923172282e+00 9.778940438120e-01 9.671518035048e-01 9.981674076303e-01 1.040811626454e+00 1.069168975024e+00 1.071370037007e+00 1.047515099592e+00 1.005103295827e+00 9.563766167583e-01 9.170959082399e-01 9.027782171955e-01 9.200256835149e-01 9.595365573724e-01 1.000900322068e+00 1.025307421631e+00 1.026397852906e+00 1.013932040225e+00 1.007769054968e+00 1.021894076948e+00 1.049327807569e+00 1.070087897614e+00 1.087210921971e+00 1.082778404562e+00 1.052147362679e+00 9.876601822827e-01 9.360295301543e-01 9.322158642320e-01 9.993128199228e-01 1.090428172224e+00 1.133709034635e+00 1.083351876314e+00 9.418356154877e-01 7.789279025187e-01 7.371366383843e-01 8.818087172728e-01 1.086368918767e+00 1.217796597950e+00 1.209166400194e+00 1.051215468085e+00 7.983683528520e-01 6.141703870703e-01 7.175054323164e-01 9.864522594397e-01 1.205532116531e+00 1.280503520025e+00 1.191578716261e+00 9.813853309735e-01 7.737334407837e-01 7.615309569725e-01 9.510538095460e-01 1.148938479598e+00 1.229223165226e+00 1.152941871634e+00 9.489346692823e-01 7.269792056543e-01 6.858085672187e-01 8.647741746771e-01 1.065514764041e+00 1.153522121909e+00 1.086986204644e+00 8.936683579156e-01 6.863487895157e-01 6.698662204467e-01 8.684642189022e-01 1.079489742468e+00 1.174871721316e+00 1.136328433730e+00 9.867012108217e-01 7.802922905409e-01 6.715346650322e-01 7.740646286494e-01 9.758599964676e-01 1.122013204747e+00 1.139861163730e+00 1.022171033088e+00 8.229459763801e-01 6.733087635392e-01 7.192539212096e-01 8.937391558943e-01 1.034647369816e+00 1.058822401575e+00 9.548909311908e-01 7.754997483399e-01 6.492791827133e-01 7.061499167446e-01 8.699471885892e-01 9.881257720346e-01 9.817217619947e-01 8.388353915300e-01 6.139977538024e-01 4.772808720471e-01 6.139289927353e-01 8.506134216981e-01 1.006370650078e+00 1.011911998869e+00 8.616486082188e-01 6.201359874458e-01 5.000946259806e-01 7.095166746133e-01 1.020190508499e+00 1.242763297579e+00 1.300808756036e+00 1.174195848646e+00 8.914912934694e-01 5.500545542504e-01 4.415024919121e-01 7.076666501016e-01 9.863220170191e-01 1.124209403443e+00 1.073060389687e+00 8.699781897507e-01 5.927623121742e-01 3.507272042743e-01 4.527982882178e-01 7.318913444433e-01 9.300942327191e-01 9.796782864168e-01 8.705481068339e-01 6.437362318997e-01 4.396264327046e-01 5.300063807641e-01 8.077804864641e-01 1.041252490079e+00 1.141770354844e+00 1.083946463102e+00 8.892993472493e-01 6.397154446121e-01 5.274234531228e-01 6.858588180755e-01 9.159826861608e-01 1.059488737987e+00 1.060220390197e+00 9.175889224358e-01 6.812346395785e-01 4.844490723852e-01 5.376149435101e-01 7.542627577096e-01 9.346266817554e-01 1.002045694725e+00 9.479171664183e-01 8.148082929989e-01 6.995679431388e-01 7.120661677566e-01 8.370301864260e-01 9.616580800401e-01 1.007886824516e+00 9.546022988018e-01 8.319652122239e-01 7.219451506661e-01 7.239313830652e-01 8.374109729564e-01 9.653193444085e-01 1.031219072926e+00 1.010605443658e+00 9.481833985980e-01 8.899804199761e-01 8.634311943802e-01 9.011831094910e-01 9.610317748306e-01 9.906747580131e-01 9.544597379302e-01 8.295061110732e-01 6.835693352958e-01 6.341543833626e-01 7.276852928313e-01 8.619623878569e-01 9.353764436581e-01 9.083105880663e-01 7.981702428910e-01 6.822049315068e-01 6.747835625983e-01 7.926955310888e-01 9.278146645729e-01 9.873112464427e-01 9.352034332027e-01 7.912398080484e-01 6.443049197878e-01 6.432690618057e-01 8.064988727474e-01 9.910541801946e-01 1.092000591475e+00 1.069930155602e+00 9.385245797106e-01 7.687788198839e-01 6.911855955250e-01 7.818252560995e-01 9.393715962652e-01 1.041913028549e+00 1.034190063722e+00 9.197202099264e-01 7.592107860865e-01 6.722283869592e-01 7.436850885186e-01 8.921357582075e-01 9.995223158159e-01 1.009960470915e+00 9.264064240057e-01 8.061665553668e-01 7.504203247644e-01 8.218062227909e-01 9.671221099795e-01 1.101250136590e+00 1.152687445306e+00 1.142469449489e+00 1.049722679372e+00 9.387980236625e-01 8.989159216143e-01 9.600200572057e-01 1.056347969577e+00 1.108217932515e+00 1.081786216209e+00 1.000066517048e+00 9.375550326998e-01 9.722843763495e-01 1.095806792605e+00 1.223480654971e+00 1.279404138192e+00 1.233111194859e+00 1.107048441005e+00 9.805262340203e-01 9.620801207477e-01 1.078288488846e+00 1.236551695546e+00 1.337809230071e+00 1.334577984726e+00 1.234150089469e+00 1.096301485090e+00 1.017363773015e+00 1.057199464004e+00 1.165971201424e+00 1.248125301119e+00 1.246002023895e+00 1.161202555882e+00 1.055583373441e+00 1.028543458189e+00 1.125852123583e+00 1.279524133914e+00 1.390766589184e+00 1.401918304369e+00 1.312560387053e+00 1.184497540612e+00 1.130717821798e+00 1.227576598316e+00 1.419141219297e+00 1.606352823520e+00 1.730516544159e+00 1.789794413754e+00 1.763424348698e+00 1.668244280069e+00 1.552055020729e+00 1.465811808952e+00 1.444259489419e+00 1.524451733742e+00 1.656438613298e+00 1.755045276177e+00 1.759095257425e+00 1.659329362191e+00 1.509836802874e+00 1.420974508249e+00 1.484918741133e+00 1.667061401267e+00 1.846494889636e+00 1.925137178878e+00 1.868925911432e+00 1.715461508989e+00 1.571327515142e+00 1.561565129717e+00 1.705125087605e+00 1.890351695823e+00 1.996378608137e+00 1.966847875669e+00 1.823735896603e+00 1.664351693776e+00 1.618991790263e+00 1.730707616784e+00 1.900050282677e+00 1.996413562810e+00 1.949076843642e+00 1.770051182316e+00 1.559335813957e+00 1.477706534393e+00 1.602364836339e+00 1.820158312889e+00 1.972110032415e+00 1.971291290040e+00 1.819402658203e+00 1.606405771073e+00 1.490850751837e+00 1.577505599965e+00 1.782863964527e+00 1.947055987115e+00 1.997013943085e+00 1.972785539305e+00 1.907931614113e+00 1.847337463002e+00 1.774276784862e+00 1.691442398213e+00 1.649556019035e+00 1.662344508500e+00 1.700584902080e+00 1.721501251534e+00 1.702349225409e+00 1.653627524738e+00 1.611113279711e+00 1.610041363496e+00 1.655160073217e+00 1.716764448392e+00 1.756240428995e+00 1.752009032295e+00 1.709538256442e+00 1.656673576695e+00 1.627487320897e+00 1.640269302630e+00 1.686288775910e+00 1.739627967262e+00 1.775473516511e+00 1.780500519224e+00 1.753640680014e+00 1.703233813563e+00 1.644563015155e+00 1.597998482553e+00 1.583453842145e+00 1.608829574558e+00 1.660110938547e+00 1.705006757546e+00 1.709060532739e+00 1.653301798294e+00 1.547321857218e+00 1.434494045789e+00 1.378158799857e+00 1.414748040790e+00 1.513311358272e+00 1.603769609071e+00 1.630988318656e+00 1.581537320618e+00 1.491756027602e+00 1.460109513047e+00 1.532743942699e+00 1.660539992357e+00 1.731744544183e+00 1.675435796795e+00 1.488278683007e+00 1.286918076095e+00 1.252655051052e+00 1.438815524127e+00 1.688246901064e+00 1.837685028965e+00 1.807332919243e+00 1.599570266413e+00 1.305029730657e+00 1.121020911393e+00 1.226273825516e+00 1.504410926690e+00 1.736508131069e+00 1.804876378790e+00 1.685168923564e+00 1.432180757924e+00 1.185133440941e+00 1.130942293847e+00 1.292832326917e+00 1.491040766080e+00 1.578216774600e+00 1.502936267892e+00 1.294979611810e+00 1.064783480516e+00 9.852894035569e-01 1.116289218794e+00 1.307558671228e+00 1.412875844721e+00 1.373335086006e+00 1.203401609112e+00 9.858703102455e-01 8.660035626358e-01 9.354236753059e-01 1.091815988137e+00 1.194901630250e+00 1.180135821661e+00 1.052770605264e+00 8.808207632234e-01 7.891453183068e-01 8.649220414034e-01 1.039467951397e+00 1.209100322269e+00 1.309166985945e+00 1.294167219441e+00 1.151481073460e+00 9.608341846929e-01 8.687496862653e-01 9.588969743148e-01 1.127843002188e+00 1.244416050549e+00 1.251345296235e+00 1.158635477495e+00 1.030322506104e+00 9.582821129196e-01 9.875289279092e-01 1.064778690738e+00 1.109754865598e+00 1.085843179069e+00 1.012680653579e+00 9.528926530841e-01 9.652317730988e-01 1.040106012499e+00 1.112316852707e+00 1.127367853818e+00 1.074459723674e+00 9.906004269384e-01 9.443916230759e-01 9.800146169821e-01 1.064873766297e+00 1.127487212189e+00 1.118448177231e+00 1.031992586529e+00 9.087262112819e-01 8.263821665390e-01 8.451487914526e-01 9.342516402022e-01 1.013046497117e+00 1.027753052352e+00 9.701678997624e-01 8.737419963529e-01 8.004893757914e-01 7.995973017996e-01 8.555860368553e-01 9.129241678866e-01 9.358276899679e-01 9.212594795463e-01 8.907031511088e-01 8.692852777729e-01 8.399126645089e-01 7.977072636228e-01 7.661875001324e-01 7.675131054238e-01 8.004934670227e-01 8.371919528509e-01 8.432788018821e-01 7.983695144209e-01 7.083594552829e-01 6.144665357790e-01 5.871083496172e-01 6.573502188930e-01 7.677478010464e-01 8.447086055389e-01 8.468584117807e-01 7.705007260337e-01 6.547024550761e-01 5.878648005616e-01 6.479985935948e-01 7.888970637374e-01 9.139220586110e-01 9.660181155187e-01 9.336809680208e-01 8.480993439777e-01 7.789702918159e-01 7.947866926007e-01 8.865742388948e-01 9.813384632254e-01 1.018735643417e+00 9.803383169241e-01 8.915332563972e-01 8.144364107947e-01 8.103101650366e-01 8.735251075700e-01 9.396902991589e-01 9.560085543777e-01 9.155743127103e-01 8.615325714621e-01 8.641579299356e-01 9.501701434835e-01 1.066818429201e+00 1.153982874706e+00 1.194659935488e+00 1.170668464527e+00 1.087908307721e+00 9.647072030666e-01 8.818775629963e-01 8.942660334194e-01 9.912352706131e-01 1.098182556569e+00 1.146435709532e+00 1.107259741076e+00 9.968112365133e-01 8.772435438874e-01 8.375755792885e-01 9.113214842035e-01 1.031069585890e+00 1.112295325701e+00 1.110620040439e+00 1.026831735054e+00 9.033509623550e-01 8.138726623632e-01 8.153374155177e-01 8.826484819896e-01 9.423956040633e-01 9.456079167831e-01 8.896170102017e-01 8.153211747048e-01 7.865182254558e-01 8.315845534734e-01 9.070484911791e-01 9.472782813352e-01 9.142530392197e-01 8.122915944798e-01 6.937653893007e-01 6.496014695145e-01 7.214692450221e-01 8.358370354658e-01 9.022799416382e-01 8.743871050491e-01 7.525592286184e-01 5.906762817881e-01 5.149443039738e-01 6.174637945087e-01 7.905944279664e-01 9.129280089918e-01 9.310212814936e-01 8.418777233356e-01 7.006386724715e-01 6.097194595257e-01 6.518506041472e-01 7.847239408427e-01 9.076653446530e-01 9.589981763628e-01 9.211219191063e-01 8.174886710120e-01 7.197379480263e-01 7.303626091000e-01 8.728885361867e-01 1.061883406936e+00 1.211717841040e+00 1.274186988150e+00 1.233751466907e+00 1.103881426025e+00 9.272800899185e-01 7.772249224821e-01 7.344563574025e-01 8.054178944653e-01 9.136524504302e-01 9.928261894243e-01 1.018482916873e+00 9.987131910807e-01 9.611517580931e-01 9.363982735497e-01 9.389250164383e-01 9.602182051754e-01 9.826659983961e-01 9.974535281740e-01 1.009807337337e+00 1.030450565732e+00 1.061088302603e+00 1.087705867818e+00 1.088709451297e+00 1.050336420813e+00 9.802740678455e-01 9.145255352734e-01 9.045948788172e-01 9.713047860635e-01 1.074983160494e+00 1.149886279784e+00 1.144228077061e+00 1.035994795251e+00 8.440011415278e-01 6.579902074186e-01 6.638686776676e-01 9.012778800779e-01 1.194486004610e+00 1.416879111923e+00 1.504210455461e+00 1.431828787781e+00 1.213156121283e+00 9.126814546108e-01 6.945768647561e-01 7.854230178804e-01 1.078954786347e+00 1.347695517304e+00 1.483558532169e+00 1.447527271521e+00 1.248646902610e+00 9.513349734786e-01 7.209104212887e-01 7.979690626477e-01 1.093351561951e+00 1.367931213499e+00 1.505001679764e+00 1.463352524997e+00 1.255309684929e+00 9.589658848952e-01 7.739394235759e-01 9.286659619382e-01 1.274895270540e+00 1.583042266065e+00 1.742438646115e+00 1.710670561454e+00 1.494745464727e+00 1.155086514294e+00 8.412491933048e-01 8.201730941931e-01 1.099441689829e+00 1.406255361198e+00 1.588732632889e+00 1.593799103550e+00 1.427081270676e+00 1.151091085452e+00 9.089511542750e-01 9.050611472239e-01 1.131880240475e+00 1.382325773028e+00 1.521938020811e+00 1.501116233946e+00 1.330485954040e+00 1.083269276994e+00 9.155218482769e-01 9.888382510012e-01 1.230114106296e+00 1.455630901759e+00 1.555116335918e+00 1.486899656868e+00 1.262239834053e+00 9.513596556891e-01 7.272048724702e-01 8.152740122429e-01 1.101475396000e+00 1.354739200195e+00 1.467140273092e+00 1.403609350400e+00 1.179384004030e+00 8.681609085000e-01 6.582389017582e-01 7.877085723506e-01 1.100057014904e+00 1.364507323882e+00 1.482414589015e+00 1.421079348556e+00 1.193245200020e+00 8.631121724433e-01 6.033267863977e-01 7.020665916692e-01 1.027823540483e+00 1.318025947455e+00 1.468016752457e+00 1.441371211795e+00 1.242289091318e+00 9.127811466906e-01 5.571578799966e-01 4.715971854952e-01 7.579031947135e-01 1.067967212988e+00 1.264186480919e+00 1.306113005957e+00 1.194253488243e+00 9.641101452558e-01 6.976646080810e-01 5.626444839834e-01 6.880227775252e-01 9.131006369032e-01 1.086441210211e+00 1.152959875741e+00 1.107980153450e+00 9.845783226814e-01 8.539346873068e-01 8.097936609385e-01 8.878699970392e-01 1.020186073776e+00 1.121417398195e+00 1.142654039006e+00 1.072142516183e+00 9.318221240079e-01 7.807056406204e-01 7.119504645212e-01 7.804108167451e-01 9.255049737931e-01 1.056814238830e+00 1.120604161723e+00 1.098380029822e+00 9.998973942793e-01 8.618545437493e-01 7.477644968977e-01 7.244089081641e-01 7.949501932132e-01 8.940260216129e-01 9.590156907605e-01 9.590819386034e-01 8.935716278315e-01 7.903452904262e-01 7.051333264272e-01 6.989086716043e-01 7.764501708788e-01 8.793953073491e-01 9.473535966512e-01 9.457526506502e-01 8.666528245331e-01 7.292759548346e-01 5.881085070067e-01 5.370497200800e-01 6.232236743081e-01 7.689408935876e-01 8.873873181390e-01 9.335768680945e-01 8.941173657409e-01 7.819053307944e-01 6.386903198181e-01 5.402912065951e-01 5.565929109074e-01 6.529782830322e-01 7.402470119015e-01 7.620772372972e-01 6.999734653560e-01 5.691709670435e-01 4.333191874966e-01 4.242201465570e-01 5.744492328187e-01 7.576431450185e-01 8.865649923842e-01 9.209793623015e-01 8.492586413235e-01 6.869470283989e-01 4.904756918882e-01 4.058030064978e-01 5.484598386296e-01 7.683705211455e-01 9.431777878862e-01 1.023394666428e+00 9.938105428665e-01 8.656952525885e-01 6.793625101126e-01 5.183064131250e-01 5.010702992852e-01 6.203940735644e-01 7.509193889477e-01 8.173995814606e-01 7.980042519825e-01 7.080602222538e-01 6.005586983500e-01 5.614766880002e-01 6.342251220439e-01 7.560988976768e-01 8.475474389628e-01 8.650564266895e-01 7.991771435859e-01 6.725308915686e-01 5.467722011364e-01 5.166649339104e-01 6.067575300732e-01 7.289484496605e-01 8.048839038462e-01 8.004844197517e-01 7.174335891726e-01 5.943063979919e-01 5.154483073382e-01 5.627740402077e-01 6.946280221504e-01 8.145983725698e-01 8.641654403507e-01 8.238806546339e-01 7.097877482743e-01 5.832984729744e-01 5.550884537278e-01 6.718427590449e-01 8.390403543009e-01 9.611626453576e-01 9.879932003493e-01 9.040159778712e-01 7.256934311467e-01 5.146082895757e-01 4.246056334107e-01 5.655871611243e-01 7.732573610975e-01 9.192468718386e-01 9.537580782552e-01 8.675819318831e-01 6.904495486401e-01 5.191502174705e-01 5.410945932213e-01 7.621027761014e-01 1.005308774222e+00 1.168432357387e+00 1.206351318955e+00 1.109384185617e+00 9.033142825218e-01 6.674398884615e-01 5.783143067155e-01 7.465670409168e-01 1.001786822762e+00 1.198624653042e+00 1.274645884376e+00 1.211544908976e+00 1.025954241751e+00 7.760717485463e-01 5.943562330614e-01 6.532614399815e-01 8.762294517185e-01 1.087442871174e+00 1.204115192567e+00 1.200863213015e+00 1.089594965745e+00 9.178353058518e-01 7.730489630730e-01 7.540473366457e-01 8.602698856908e-01 9.935354072112e-01 1.075495691941e+00 1.075847245742e+00 1.002514972614e+00 8.945225896419e-01 8.113685158644e-01 7.984995250093e-01 8.421499106505e-01 8.864479375987e-01 8.865099173799e-01 8.314118215509e-01 7.480306849642e-01 6.967868192459e-01 7.322304629985e-01 8.384481092987e-01 9.498946566837e-01 1.012098607215e+00 1.000309547408e+00 9.201797470143e-01 8.083972739267e-01 7.290002337868e-01 7.368709922664e-01 8.156440043387e-01 8.982372264877e-01 9.315420831461e-01 8.975490951779e-01 8.150020222872e-01 7.394712996772e-01 7.403998879011e-01 8.303870227770e-01 9.475565280308e-01 1.022882530026e+00 1.016417975104e+00 9.227538336825e-01 7.777888539743e-01 6.743728579367e-01 7.253973526979e-01 9.100991748272e-01 1.111919026057e+00 1.245929438266e+00 1.269696796777e+00 1.174886483555e+00 9.885072468867e-01 7.863227916142e-01 7.066048673987e-01 8.287311797358e-01 1.038673583695e+00 1.207354558159e+00 1.268158449825e+00 1.198680944975e+00 1.012679371166e+00 7.681348122128e-01 6.034542036195e-01 6.877466113557e-01 9.295610165214e-01 1.154951270279e+00 1.278957119120e+00 1.269039169597e+00 1.127333197313e+00 8.916440871256e-01 6.580693176791e-01 6.145896430910e-01 8.162386849632e-01 1.078589411653e+00 1.277462856178e+00 1.361039320777e+00 1.315100078116e+00 1.154332089520e+00 9.238686068893e-01 7.127960204710e-01 6.559068986893e-01 7.838970855808e-01 9.640919582027e-01 1.091551621772e+00 1.121878618070e+00 1.047803180315e+00 8.917137792486e-01 7.116796446577e-01 6.149675509601e-01 6.894125229143e-01 8.673355383553e-01 1.038074712561e+00 1.139590451270e+00 1.146653335682e+00 1.060360948426e+00 9.077947602436e-01 7.497760628877e-01 6.835445053426e-01 7.662613707675e-01 9.305735709969e-01 1.081778060587e+00 1.162875820963e+00 1.149055116392e+00 1.040429432407e+00 8.619910531899e-01 6.731587891169e-01 5.830594160121e-01 6.693137514185e-01 8.492216214985e-01 1.016388233243e+00 1.117447072964e+00 1.134703602626e+00 1.075260238582e+00 9.681899422172e-01 8.626734330405e-01 8.149844874270e-01 8.500310194056e-01 9.376602235658e-01 1.028080560057e+00 1.087068129316e+00 1.101320686971e+00 1.073047242915e+00 1.013647212684e+00 9.384813423753e-01 8.641526325263e-01 8.086384198791e-01 7.916797362536e-01
 1.095850519450e+00 1.152662753770e+00 1.249171389947e+00 1.314929933501e+00 1.306592186899e+00 1.224643872382e+00 1.114114999091e+00 1.048358595891e+00 1.073661240600e+00 1.156229900285e+00 1.220030213265e+00 1.210386573734e+00 1.116615625678e+00 9.751860489263e-01 8.650533625690e-01 8.629168353974e-01 9.548601247317e-01 1.056039879872e+00 1.101887083438e+00 1.076232083832e+00 1.006155488623e+00 9.460756788120e-01 9.397669849882e-01 9.770900191728e-01 1.006491916615e+00 9.846769414059e-01 9.052849179392e-01 8.066903192023e-01 7.607381742846e-01 8.109831964833e-01 9.142228416166e-01 9.948381355276e-01 1.006499546957e+00 9.451412118252e-01 8.484410742450e-01 7.860243149519e-01 8.107623414146e-01 8.979512414760e-01 9.847926768426e-01 1.043375274915e+00 1.050337291142e+00 1.008023379269e+00 9.293296878961e-01 8.309702467527e-01 7.607251576417e-01 7.525956388165e-01 7.942698440910e-01 8.442947739615e-01 8.661201698300e-01 8.493511084884e-01 8.104519291972e-01 7.814068858542e-01 7.854499799326e-01 8.155168617827e-01 8.434350072487e-01 8.474363807985e-01 8.285122957282e-01 8.097856081596e-01 8.181334080042e-01 8.560884077610e-01 8.952037340609e-01 8.992207553497e-01 8.483352785935e-01 7.528110922944e-01 6.609948839771e-01 6.451406720847e-01 7.258655027659e-01 8.393054431574e-01 9.133159062818e-01 9.084244701876e-01 8.199122502079e-01 6.787446455690e-01 5.580244895253e-01 5.494911064309e-01 6.469137528241e-01 7.553444639524e-01 8.100626587810e-01 7.941972589372e-01 7.285212263848e-01 6.626969367653e-01 6.485395913588e-01 6.894638325451e-01 7.386565631001e-01 7.532919284475e-01 7.295693941184e-01 6.942142261683e-01 6.812618359445e-01 7.106850751634e-01 7.532326246041e-01 7.784803525982e-01 7.704801678795e-01 7.306069176490e-01 6.800724162667e-01 6.529589260692e-01 6.718176997298e-01 7.239191912183e-01 7.744087728080e-01 7.951456389625e-01 7.789044201552e-01 7.418003613253e-01 7.169205372352e-01 7.323580190849e-01 7.838998254160e-01 8.388168647755e-01 8.637556677743e-01 8.432091978208e-01 7.853158053430e-01 7.211750603724e-01 6.923865071015e-01 7.182198197306e-01 7.747803237088e-01 8.211046863637e-01 8.308793244146e-01 8.029673120187e-01 7.603719759906e-01 7.390775324893e-01 7.615410168209e-01 8.149035584033e-01 8.652198944425e-01 8.856385644170e-01 8.699654073897e-01 8.334989687961e-01 8.043996165904e-01 8.043006951004e-01 8.291807563115e-01 8.535684280193e-01 8.523275195855e-01 8.199188415853e-01 7.649454287518e-01 7.211742608042e-01 7.269825609575e-01 7.593038666929e-01 7.531183587971e-01 6.974344013941e-01 6.178876650294e-01 5.725116930541e-01 6.090518871605e-01 7.023068246256e-01 7.874756085804e-01 8.184601852298e-01 7.810151926262e-01 6.930663374253e-01 6.052455244220e-01 5.827442107501e-01 6.393503456306e-01 7.175492064230e-01 7.583514682882e-01 7.369816772298e-01 6.652847544961e-01 5.908778389421e-01 5.781513458844e-01 6.421073836375e-01 7.275221089618e-01 7.761482071269e-01 7.622562272972e-01 6.959690777697e-01 6.225150561522e-01 6.049245815005e-01 6.626531320254e-01 7.453446296338e-01 7.941191879002e-01 7.809740019918e-01 7.146817904190e-01 6.407022552092e-01 6.237823418543e-01 6.844236632961e-01 7.706243371179e-01 8.208470914076e-01 8.057263889292e-01 7.362764368680e-01 6.671851573747e-01 6.773070436554e-01 7.850370878406e-01 9.351781251572e-01 1.073162409161e+00 1.138107429882e+00 1.090768739823e+00 9.360454512607e-01 7.578815890844e-01 7.003113592440e-01 8.246663498589e-01 1.007223105178e+00 1.128112589195e+00 1.137902088321e+00 1.043901698695e+00 9.062383157533e-01 8.290117590013e-01 8.821486170053e-01 1.008175682814e+00 1.103261453414e+00 1.106871957873e+00 1.013387586001e+00 8.714205158304e-01 7.802242100439e-01 8.218737143512e-01 9.495430585754e-01 1.055069282636e+00 1.070284962517e+00 9.807015087373e-01 8.244235433341e-01 6.988315178734e-01 7.181168806624e-01 8.600350164133e-01 1.002831559199e+00 1.065522118419e+00 1.024099049122e+00 9.030501497870e-01 7.747675791834e-01 7.385633918769e-01 8.205384638139e-01 9.350566928538e-01 9.935940734320e-01 9.540386313036e-01 8.168124159210e-01 6.211673751767e-01 4.559369329240e-01 4.429057436544e-01 5.608531391646e-01 6.750183848786e-01 7.270893837478e-01 6.985031897800e-01 6.019194432857e-01 4.428669260242e-01 3.046347584698e-01 3.379238888844e-01 4.792128192999e-01 5.867454790641e-01 6.122298460149e-01 5.592657117791e-01 4.776277746780e-01 4.612435935022e-01 5.541021777071e-01 6.821759945654e-01 7.660169722599e-01 7.675798863392e-01 6.877528661218e-01 5.718906052300e-01 5.195312327513e-01 6.052499703212e-01 7.596830695057e-01 8.826602552635e-01 9.187673057661e-01 8.518956532213e-01 7.031468122131e-01 5.449808947709e-01 5.141036943008e-01 6.532717715334e-01 8.325685902624e-01 9.523186773520e-01 9.717971910857e-01 8.902584303842e-01 7.458655499381e-01 6.255717326912e-01 6.371279695400e-01 7.711431569898e-01 9.192412687379e-01 1.005466101660e+00 1.002318213694e+00 9.203981355196e-01 8.050939723872e-01 7.290551197880e-01 7.467661452561e-01 8.346179427227e-01 9.418176588778e-01 9.911870606293e-01 9.872201305986e-01 9.125767753375e-01 8.192951155102e-01 7.758588157073e-01 8.090917712967e-01 8.710811454882e-01 8.957280912045e-01 8.501613358432e-01 7.494396853996e-01 6.622808530671e-01 6.792484960749e-01 7.987890548882e-01 9.273096366842e-01 9.863873760744e-01 9.438171802576e-01 8.158666747976e-01 6.796533671139e-01 6.669021274895e-01 8.124731075570e-01 9.968740648694e-01 1.114801944440e+00 1.119611867148e+00 1.014605499212e+00 8.550035863138e-01 7.519188329967e-01 8.008787289831e-01 9.455772138315e-01 1.064208078527e+00 1.085486875378e+00 9.978279053250e-01 8.481008724296e-01 7.469106060853e-01 8.016377432125e-01 9.638847064678e-01 1.106602414240e+00 1.150337824039e+00 1.073789918399e+00 9.103298129026e-01 7.570470138573e-01 7.488998564665e-01 8.929870800154e-01 1.082280335969e+00 1.194688923846e+00 1.220830241635e+00 1.157287077886e+00 1.028973197429e+00 8.956266109617e-01 8.317616104581e-01 8.708406466898e-01 9.755277369218e-01 1.064429622483e+00 1.089724917950e+00 1.043709543256e+00 9.555458854758e-01 8.808772295642e-01 8.685709444761e-01 9.133351928516e-01 9.625419939763e-01 9.675638773285e-01 9.118848571237e-01 8.164102675024e-01 7.358473279911e-01 7.286561544686e-01 7.938621341325e-01 8.700976408412e-01 8.982975154585e-01 8.504726314946e-01 7.318476634521e-01 5.834100775594e-01 4.893284627960e-01 5.260196242941e-01 6.431503578275e-01 7.464655238165e-01 7.867238917564e-01 7.525810567569e-01 6.602972618306e-01 5.506327042473e-01 4.826285337495e-01 4.931204488304e-01 5.496912562945e-01 5.969779840904e-01 6.060176477261e-01 5.764393757773e-01 5.287020779998e-01 4.930506080845e-01 4.884374743866e-01 5.045310602993e-01 5.138404164997e-01 4.981697166418e-01 4.562636196955e-01 3.832475114678e-01 3.029192829725e-01 2.460300084144e-01 2.424239453669e-01 2.781262899880e-01 3.122575628833e-01 3.198613068915e-01 2.950040342699e-01 2.486036270145e-01 2.120336533077e-01 2.250434772744e-01 2.803284673326e-01 3.357810645618e-01 3.613797980801e-01 3.430079791787e-01 2.797191751720e-01 1.866268315388e-01 1.247452183272e-01 1.926423000330e-01 3.060048167593e-01 3.990021058934e-01 4.500740299705e-01 4.531996385683e-01 4.151792670744e-01 3.568151482335e-01 3.129601667889e-01 3.156473252920e-01 3.582785251822e-01 4.081799709417e-01 4.439392036882e-01 4.627761364725e-01 4.745838742060e-01 4.917063215454e-01 5.173969267997e-01 5.424344346901e-01 5.529064368609e-01 5.404087072766e-01 5.084044257786e-01 4.737518045844e-01 4.598074158288e-01 4.775451795092e-01 5.194221701407e-01 5.342381202908e-01 5.141550587187e-01 4.714612133200e-01 4.113801109912e-01 3.441758415902e-01 3.219668703822e-01 3.410873166566e-01 3.757243457143e-01 3.986842876168e-01 3.899528428060e-01 3.436688425213e-01 2.738755787550e-01 2.272957739898e-01 2.620152134202e-01 3.490225862084e-01 4.255639833792e-01 4.557630201321e-01 4.238689504699e-01 3.297201831655e-01 1.897323400116e-01 8.487846780368e-02 2.068461733471e-01 3.510425118794e-01 4.479217393197e-01 4.797103024511e-01 4.479575972532e-01 3.792074409603e-01 3.362900876352e-01 3.839093253827e-01 4.926638761826e-01 5.942555320721e-01 6.489017807367e-01 6.457897018895e-01 6.006905821508e-01 5.552523877877e-01 5.585512896771e-01 6.184354320782e-01 6.921707390133e-01 7.332985242024e-01 7.192822200078e-01 6.575933386679e-01 5.880770983326e-01 5.708313894440e-01 6.292095464860e-01 7.171968629713e-01 7.744705684642e-01 7.666297953231e-01 7.081624619649e-01 6.093654250995e-01 5.311244813879e-01 5.445452603735e-01 6.416391777005e-01 7.454781672861e-01 7.960013710530e-01 7.693137879094e-01 6.762491205172e-01 5.670295309422e-01 5.279121787798e-01 5.996053669467e-01 7.122404500263e-01 7.840927531919e-01 7.736001907801e-01 6.767152010233e-01 5.281612825528e-01 4.185259388250e-01 4.573158701318e-01 5.898157292658e-01 6.967979682707e-01 7.199295190885e-01 6.474066043860e-01 5.081847639391e-01 3.922423422710e-01 4.323044508104e-01 5.837099917021e-01 7.139629829624e-01 7.566644280353e-01 6.916131697211e-01 5.339704707217e-01 3.484001577037e-01 3.113443617623e-01 4.754075634308e-01 6.456491783663e-01 7.321327949607e-01 7.084619765293e-01 5.845620872252e-01 4.137512506335e-01 3.348509317983e-01 4.538376129690e-01 6.194878816472e-01 7.368586906576e-01 7.828122759491e-01 7.542518861790e-01 6.737445848174e-01 5.889685093342e-01 5.552374567949e-01 5.916157648090e-01 6.680491719987e-01 7.120895564219e-01 6.904257677391e-01 6.086318229062e-01 5.115079136160e-01 4.794607082401e-01 5.509773640561e-01 6.618432232239e-01 7.383119682187e-01 7.442084349110e-01 6.783981289149e-01 5.753727767928e-01 5.093851228284e-01 5.500447277660e-01 6.658667469638e-01 7.764852983866e-01 8.322449581040e-01 8.195922634987e-01 7.556776337504e-01 6.846817913324e-01 6.605836168107e-01 7.012361903835e-01 7.686688041881e-01 8.131153032726e-01 8.078601816979e-01 7.556241307147e-01 6.864702352431e-01 6.466375106201e-01 6.639857732886e-01 7.169486958464e-01 7.591762221734e-01 7.575207694745e-01 7.045546544644e-01 6.193826771369e-01 5.443389628485e-01 5.236935044603e-01 5.571924113315e-01 5.991237303134e-01 6.085558132903e-01 5.835058962125e-01 5.670318178420e-01 5.657413957056e-01 5.736715051306e-01 6.249384349626e-01 6.707422287040e-01 6.775881006711e-01 6.456997938466e-01 5.952531946326e-01 5.613769764028e-01 5.732438598439e-01 6.254718057292e-01 6.849388907693e-01 7.204903171876e-01 7.175807408227e-01 6.809412744636e-01 6.339765059789e-01 6.115111522440e-01 6.360911001277e-01 6.951995059242e-01 7.543408911050e-01 7.842387058146e-01 7.736319897439e-01 7.328196832377e-01 6.925766697524e-01 6.901811885587e-01 7.376766142294e-01 8.080367334980e-01 8.614529954049e-01 8.719677151436e-01 8.378606300713e-01 7.841638165360e-01 7.551560696226e-01 7.832911208795e-01 8.540799036573e-01 9.209566001128e-01 9.445782173520e-01 9.129943068585e-01 8.481925694752e-01 8.030627622349e-01 8.287047299915e-01 9.184131437729e-01 1.013229921097e+00 1.056026098860e+00 1.027862399211e+00 9.755922965299e-01 9.097412176526e-01 8.578049119666e-01 8.736106107156e-01 9.486835425135e-01 1.033552674922e+00 1.095881695826e+00 1.119717901839e+00 1.106560594276e+00 1.071658566960e+00 1.036867565936e+00 1.020486958689e+00 1.028491970600e+00 1.054655750979e+00 1.088517106354e+00 1.122307167484e+00 1.151138412306e+00 1.169068378505e+00 1.166691824457e+00 1.133629778252e+00 1.065742275225e+00 9.740027744502e-01 8.912308119171e-01 8.640666070704e-01 9.148440897289e-01 1.011288112422e+00 1.094178626702e+00 1.115396811459e+00 1.052696072217e+00 9.162794286434e-01 7.595539498923e-01 6.870819117939e-01 7.730670561089e-01 9.459422007163e-01 1.095180886148e+00 1.155909567104e+00 1.107483347633e+00 9.708959975747e-01 8.177968804064e-01 7.684534722245e-01 8.819587378363e-01 1.066130071910e+00 1.208665236648e+00 1.251820313111e+00 1.169832474808e+00 1.007162117382e+00 8.424619901516e-01 7.411594295052e-01 7.422329839927e-01 8.224528437079e-01 8.952499366591e-01 9.007246448284e-01 8.323518287025e-01 7.197782092031e-01 6.259332772353e-01 6.194367695854e-01 6.985832928976e-01 7.952737475777e-01 8.528137391237e-01 8.494306667540e-01 7.945839124603e-01 7.246038965066e-01 6.903307670019e-01 7.198627221239e-01 7.888853010597e-01 8.495071178756e-01 8.681547579208e-01 8.364739421835e-01 7.703242200398e-01 7.038871734878e-01 6.722750337195e-01 6.825175940465e-01 7.068367476784e-01 7.116418135878e-01 6.827522019945e-01 6.330167855813e-01 5.981651018483e-01 6.124639307846e-01 6.720199277693e-01 7.396186545099e-01 7.811635036390e-01 7.843968175180e-01 7.608434177821e-01 7.384939936965e-01 7.423754786844e-01 7.714455814252e-01 7.993890994650e-01 7.983751123902e-01 7.588811201378e-01 7.022327207847e-01 6.780650012580e-01 6.897467709277e-01 7.448326384061e-01 8.025267343763e-01 8.304225932939e-01 7.772302252745e-01 6.582614696871e-01 5.284845905053e-01 4.782717505790e-01 5.426653121159e-01 6.397520713396e-01 6.894905405208e-01 6.589252372936e-01 5.537015594944e-01 4.204096190973e-01 3.630666167112e-01 4.487525111601e-01 5.824331936263e-01 6.773862369870e-01 7.040945537880e-01 6.716944298419e-01 6.220299089872e-01 6.137926652796e-01 6.713585436653e-01 7.571515940057e-01 8.182565522583e-01 8.246456185115e-01 7.767622077072e-01 7.048314187026e-01 6.599566598980e-01 6.786753985888e-01 7.429613083228e-01 8.029350239974e-01 8.210759006139e-01 7.862450792194e-01 7.128392367300e-01 6.360074927754e-01 5.972344519209e-01 6.123898370205e-01 6.564430478487e-01 6.933608270490e-01 7.030518737370e-01 6.856816472077e-01 6.574361435402e-01 6.553784922083e-01 7.048678816436e-01 7.810033989226e-01 8.751542725123e-01 9.518675463360e-01 9.932410894824e-01 9.793063950638e-01 9.324928783381e-01 8.874156704286e-01 8.754323925073e-01 9.042198785397e-01 9.528771201659e-01 9.893643680196e-01 9.884603508091e-01 9.399586630825e-01 8.522895228958e-01 7.553939781443e-01 6.971010271338e-01 7.123805601763e-01 7.818983937529e-01 8.505361142345e-01 8.726076513836e-01 8.298413573297e-01 7.372487539638e-01 6.499789524201e-01 6.477076306733e-01 7.487232126250e-01 8.813557696692e-01 9.699657770917e-01 9.732427673355e-01 8.857776470324e-01 7.411623890497e-01 6.214870418342e-01 6.277571654957e-01 7.473438769622e-01 8.722428256518e-01 9.258599799861e-01 8.809775236671e-01 7.515643191114e-01 5.952891244855e-01 5.169658953392e-01 5.781211382780e-01 6.915605760338e-01 7.583626336137e-01 7.381049770439e-01 6.481162370969e-01 5.519687162127e-01 5.048127002481e-01 5.367363230904e-01 6.261312611305e-01 6.737891523852e-01 6.567834293782e-01 6.061083640134e-01 5.866883511009e-01 6.389829988947e-01 7.237385946191e-01 7.724858653610e-01 7.444741568964e-01 6.441443882123e-01 5.367087878156e-01 5.422738776731e-01 6.811838016202e-01 8.365321992963e-01 9.138399122811e-01 8.713988941168e-01 7.153034839128e-01 5.169594861838e-01 4.649437386681e-01 6.478314444708e-01 8.681460576286e-01 9.948871997744e-01 9.807559099696e-01 8.342291225985e-01 6.337857829208e-01 5.688231156329e-01 7.458738720510e-01 9.816917300823e-01 1.125931334384e+00 1.118061699241e+00 9.586736262219e-01 7.171478770730e-01 5.811821021684e-01 7.286591101797e-01 9.814363538864e-01 1.149028147568e+00 1.155125703703e+00 9.944028176363e-01 7.370684233708e-01 5.923960933621e-01 7.818687486662e-01 1.086235803367e+00 1.335014081771e+00 1.451607035528e+00 1.411449757068e+00 1.171844972106e+00 7.622813241110e-01 4.346069801390e-01 7.074907563640e-01 1.157097559281e+00 1.470630604682e+00 1.562425020640e+00 1.421406690593e+00 1.106359789945e+00 7.854368731580e-01 7.779556834280e-01 1.076734461179e+00 1.361728638343e+00 1.479713108211e+00 1.396667305770e+00 1.161761634954e+00 9.215589278402e-01 8.998031083807e-01 1.106061625241e+00 1.316373077862e+00 1.382280423131e+00 1.260464674196e+00 9.933199598207e-01 7.386064671266e-01 7.704608884169e-01 1.047089652552e+00 1.296002172234e+00 1.381329219514e+00 1.269773144107e+00 1.009367407104e+00 7.653021700827e-01 8.156210077354e-01 1.114535084001e+00 1.392976020207e+00 1.514027490712e+00 1.439803505972e+00 1.206612519630e+00 9.377625122195e-01 8.533264348256e-01 1.030977603618e+00 1.262280891370e+00 1.407834824009e+00 1.421638635508e+00 1.323248082319e+00 1.156111317883e+00 1.005606633398e+00 9.710895838345e-01 1.054157513554e+00 1.171144394504e+00 1.238238856907e+00 1.225306137510e+00 1.154437232062e+00 1.092307411117e+00 1.113003502077e+00 1.226976422922e+00 1.371374649982e+00 1.474794680810e+00 1.497749601255e+00 1.440538773532e+00 1.341669441718e+00 1.267067730521e+00 1.273653874011e+00 1.358998997939e+00 1.464834008317e+00 1.528021244516e+00 1.512634691973e+00 1.417754760752e+00 1.277993483339e+00 1.158492422415e+00 1.125525023572e+00 1.187101395983e+00 1.281863824092e+00 1.338303283788e+00 1.316037512780e+00 1.215242938099e+00 1.078407856516e+00 9.841805352315e-01 9.999759666843e-01 1.105618475406e+00 1.217713416880e+00 1.269079853086e+00 1.237289787572e+00 1.146576285176e+00 1.061974250375e+00 1.055649595215e+00 1.137402302234e+00 1.243075275216e+00 1.299804122730e+00 1.318994626767e+00 1.293763084199e+00 1.208779120925e+00 1.094826248368e+00 1.038283503504e+00 1.087829453374e+00 1.194431975048e+00 1.268051271211e+00 1.250011287464e+00 1.134648628263e+00 9.754365113174e-01 8.814685080273e-01 9.369623680473e-01 1.083665460021e+00 1.203543989407e+00 1.226038400780e+00 1.142547765821e+00 1.004747635200e+00 9.169444557175e-01 9.629033901728e-01 1.097591404912e+00 1.211142987833e+00 1.233402371673e+00 1.155308070282e+00 1.028373822644e+00 9.532853308115e-01 1.004225740806e+00 1.133375032712e+00 1.234357862507e+00 1.236742764454e+00 1.126940005879e+00 9.502709220315e-01 8.142104633898e-01 8.315161402501e-01 9.683322960878e-01 1.095200170352e+00 1.127798845334e+00 1.045421976595e+00 8.832555913944e-01 7.334948571220e-01 7.127803507149e-01 8.210765147987e-01 9.496740561205e-01 1.030236068535e+00 1.024767785277e+00 9.649205128271e-01 8.844823210734e-01 8.117593107734e-01 7.952013948366e-01 8.305444437321e-01 8.719711351920e-01 8.827274896271e-01 8.581031776113e-01 8.204060436769e-01 7.979888876108e-01 7.977344556937e-01 7.977045997463e-01 7.694858789079e-01 7.025827325920e-01 6.149390965275e-01 5.491932410081e-01 5.418302476674e-01 5.786095346936e-01 6.133776816661e-01 6.184796772158e-01 6.009704094452e-01 5.931047797335e-01 6.199731184341e-01 6.668075345981e-01 6.922460067577e-01 6.637067921998e-01 5.780837388984e-01 4.755707681117e-01 4.440159474552e-01 5.261724269547e-01 6.417256804560e-01 7.054216506132e-01 6.757646637055e-01 5.499423797536e-01 3.710974744851e-01 2.863409022292e-01 4.247103739532e-01 6.034417678768e-01 7.050530518721e-01 6.904975124647e-01 5.610748368754e-01 3.752866596830e-01 3.254041389392e-01 4.691425581027e-01 6.585636872679e-01 8.051907016621e-01 8.396962480291e-01 7.323722915581e-01 5.160446303141e-01 3.067087353026e-01 3.860569274269e-01 6.281828077141e-01 8.081959898224e-01 8.575154842063e-01 7.605236118458e-01 5.406721053772e-01 2.811059179058e-01 2.916270370633e-01 5.446700256973e-01 7.442025464914e-01 8.190949880388e-01 7.568625387312e-01 5.879922158772e-01 4.076008178298e-01 4.063208441698e-01 5.749684632532e-01 7.221416574680e-01 7.616859539927e-01 6.754376682569e-01 4.961361458083e-01 3.447806350937e-01 4.297312393910e-01 6.389358557855e-01 7.956366698778e-01 8.358489638060e-01 7.499081441155e-01 5.763989224037e-01 4.315126602992e-01 4.881112772495e-01 6.725372996777e-01 8.177413274655e-01 8.501085028039e-01 7.521493744900e-01 5.467632392914e-01 3.087615436820e-01 2.666577852173e-01 4.538192026656e-01 6.213061903001e-01 6.786829722799e-01 6.328077625287e-01 5.027253289248e-01 3.500863788017e-01 3.383279978041e-01 5.048966248383e-01 6.827680717226e-01 7.825382006942e-01 7.720037096026e-01 6.569333734982e-01 4.879755843632e-01 3.933929296562e-01 4.904487249493e-01 6.578644762369e-01 7.702623313779e-01 7.798943726836e-01 6.841091670980e-01 5.198006236422e-01 3.818931956138e-01 4.060272851123e-01 5.387056569153e-01 6.417973931402e-01 6.580475439999e-01 5.848306501282e-01 4.675340033604e-01 4.129775954278e-01 5.006362382595e-01 6.447803069298e-01 7.472778567642e-01 7.660156623713e-01 7.021533677500e-01 6.003157672691e-01 5.504831883785e-01 6.187435087179e-01 7.503472377693e-01 8.556037281064e-01 8.838374315122e-01 8.247124484077e-01 7.062337244648e-01 5.985874595582e-01 5.897990828357e-01 6.807618812240e-01 7.823339313503e-01 8.232609546372e-01 7.774820691744e-01 6.694312985131e-01 5.716114342023e-01 5.580523161416e-01 6.358652813506e-01 7.403138142633e-01 7.992157263215e-01 7.913415401150e-01 7.297489342814e-01 6.577615662690e-01 6.374399748588e-01 7.001161934675e-01 8.110180097976e-01 9.148216844009e-01 9.752350470079e-01 9.803330776390e-01 9.403688168209e-01 8.853154122904e-01 8.560290103870e-01 8.802156756488e-01 9.484857141882e-01 1.024380918429e+00 1.072890659990e+00 1.076643648437e+00 1.039973157609e+00 9.867010908315e-01 9.496513519826e-01 9.490836836731e-01 9.756115605654e-01 1.000040753148e+00 9.987336134943e-01 9.700126279219e-01 9.357319638686e-01 9.266188921476e-01 9.537559621992e-01 9.942829885628e-01 1.011016881729e+00 9.817868523054e-01 9.176584738633e-01 8.675575973533e-01 8.909230902465e-01 9.924066782387e-01 1.110659744196e+00 1.176382366515e+00 1.151764966533e+00 1.034371032927e+00 9.180388629603e-01 8.793369499983e-01 9.523488388001e-01 1.070869609531e+00 1.154188482352e+00 1.154907668902e+00 1.078102666012e+00 9.715158483591e-01 9.136183750788e-01 9.571563367190e-01 1.067207108241e+00 1.163763036629e+00 1.188382003517e+00 1.123068927903e+00 9.925043244887e-01 8.664741237538e-01 8.390899186271e-01 9.375621305815e-01 1.086163417836e+00 1.201119550520e+00 1.239406988317e+00 1.197166792178e+00 1.102515168251e+00 1.006322821959e+00 9.602478037366e-01 9.799817914128e-01 1.034803082717e+00 1.082399161662e+00 1.098858934141e+00 1.082820894108e+00 1.047541077962e+00 1.009992591175e+00 9.819694524222e-01 9.673353279022e-01 9.654474895288e-01 9.749480715939e-01 9.933309721796e-01 1.015051427554e+00 1.032591648591e+00 1.041359505045e+00 1.043760775129e+00 1.047775873573e+00 1.059288528157e+00 1.074267651486e+00 1.087756306345e+00 1.100218912625e+00 1.102356848407e+00 1.084590150764e+00 1.028917694777e+00 9.760407889313e-01 9.586306270091e-01 1.008185343184e+00 1.088262325643e+00 1.129992291063e+00 1.086146606310e+00 9.572289662282e-01 8.088954734656e-01 7.701968860762e-01 8.998135484041e-01 1.086366338796e+00 1.204154187269e+00 1.187595319014e+00 1.028982229784e+00 7.867716728696e-01 6.291158583935e-01 7.490186651738e-01 1.012219067862e+00 1.220012881563e+00 1.285083209825e+00 1.192021981878e+00 9.887881264709e-01 8.036363752816e-01 8.120136084013e-01 9.975766375710e-01 1.180457713847e+00 1.245297361941e+00 1.158766386257e+00 9.558186840008e-01 7.527231854453e-01 7.336567769057e-01 9.080199459335e-01 1.089905394653e+00 1.157161192106e+00 1.074900083048e+00 8.791318587248e-01 6.938189580096e-01 7.098927206304e-01 9.089374272331e-01 1.098528782946e+00 1.165762327315e+00 1.097093988533e+00 9.152192611325e-01 7.072860641649e-01 6.299862440832e-01 7.780249527917e-01 9.910865516558e-01 1.121272501252e+00 1.109655407226e+00 9.607755724311e-01 7.445193738755e-01 6.207597963448e-01 7.233406425565e-01 9.193618844204e-01 1.046021884825e+00 1.035972274344e+00 8.907804404749e-01 6.808021528088e-01 5.734705922378e-01 6.955369481103e-01 8.930043703760e-01 1.006582925825e+00 9.727259931862e-01 7.939019462570e-01 5.478394815607e-01 4.662415265215e-01 6.850825204343e-01 9.447280192076e-01 1.088318375233e+00 1.061441305255e+00 8.694303218886e-01 5.941554349663e-01 4.991607470444e-01 7.644413470588e-01 1.091853437097e+00 1.303410404345e+00 1.331921958709e+00 1.165566679770e+00 8.429006615152e-01 4.830983062248e-01 4.534729064890e-01 7.727662912745e-01 1.048760634022e+00 1.162003445485e+00 1.075887189598e+00 8.425318887602e-01 5.427528248798e-01 3.149726870554e-01 4.921853134501e-01 7.760710353621e-01 9.526463895537e-01 9.699556947099e-01 8.289817986752e-01 5.874540710628e-01 4.302016211241e-01 5.971939897324e-01 8.827379795076e-01 1.092467394184e+00 1.156510112593e+00 1.060844259767e+00 8.397616406613e-01 5.982617960251e-01 5.546616969844e-01 7.575070911379e-01 9.817848558595e-01 1.099264370562e+00 1.068903080567e+00 9.009710024607e-01 6.574797240128e-01 4.903922068421e-01 5.801488818266e-01 7.925180612389e-01 9.516026466333e-01 9.955911762005e-01 9.249220467267e-01 7.899033189196e-01 6.907531444337e-01 7.208322754551e-01 8.433120548712e-01 9.512644748907e-01 9.790898992792e-01 9.150576194461e-01 7.963129487673e-01 7.062633755627e-01 7.275177064903e-01 8.392130024208e-01 9.504573837847e-01 9.979247875876e-01 9.674019792295e-01 9.241374806085e-01 8.705926010368e-01 8.593689418775e-01 9.011366110066e-01 9.516929411632e-01 9.658356303998e-01 9.041803160496e-01 7.661313643332e-01 6.287773320292e-01 6.079355616263e-01 7.173170623412e-01 8.431520004725e-01 8.974043230730e-01 8.519980010672e-01 7.319868500264e-01 6.202664921867e-01 6.276819464902e-01 7.496194258734e-01 8.730319724273e-01 9.152861063063e-01 8.496093879541e-01 7.029478149923e-01 5.725084422632e-01 6.028728652473e-01 7.763149667177e-01 9.486350502371e-01 1.030763160396e+00 9.933597942342e-01 8.559212828399e-01 6.933634410020e-01 6.359057730538e-01 7.395611459332e-01 8.915088244022e-01 9.810798168239e-01 9.632454066970e-01 8.469708980849e-01 6.945313958213e-01 6.208469042006e-01 6.948372073966e-01 8.297266242194e-01 9.185927196038e-01 9.153153005756e-01 8.289853971871e-01 7.205740553556e-01 6.875830753914e-01 7.744889436849e-01 9.208151249112e-01 1.034001644495e+00 1.061902846921e+00 1.027424127353e+00 9.250485850305e-01 8.255642614880e-01 8.121066765413e-01 8.898643759677e-01 9.805592248943e-01 1.013777130898e+00 9.692840766090e-01 8.823662697447e-01 8.356144967335e-01 8.958168252400e-01 1.028326477114e+00 1.142715301825e+00 1.173759480516e+00 1.104086791374e+00 9.696174189612e-01 8.635333724069e-01 8.892523248636e-01 1.033344269650e+00 1.185985838806e+00 1.261317184214e+00 1.228919935689e+00 1.111990916688e+00 9.854964559804e-01 9.483938585521e-01 1.028459132412e+00 1.145206863414e+00 1.208142783793e+00 1.178467371346e+00 1.078514496771e+00 9.901254582733e-01 1.011433259503e+00 1.146860821157e+00 1.300790386324e+00 1.382030549438e+00 1.351168461157e+00 1.229490682322e+00 1.105452093456e+00 1.105624161050e+00 1.264313934558e+00 1.473442725429e+00 1.657550037893e+00 1.757236862614e+00 1.775893638642e+00 1.710574575131e+00 1.592348629623e+00 1.481859125586e+00 1.430990511317e+00 1.460822210989e+00 1.567651371423e+00 1.685890411415e+00 1.743932231290e+00 1.703255283035e+00 1.575987141953e+00 1.433224307477e+00 1.385927051710e+00 1.492176815019e+00 1.683064630659e+00 1.840817056953e+00 1.885731147647e+00 1.800199508580e+00 1.633828138943e+00 1.498652648980e+00 1.509438794670e+00 1.662369945812e+00 1.839762661685e+00 1.932052415918e+00 1.896196303873e+00 1.763567001795e+00 1.632111354814e+00 1.615389138806e+00 1.732795707704e+00 1.884786535055e+00 1.957430089571e+00 1.895676492886e+00 1.722625468067e+00 1.542131213965e+00 1.498622837609e+00 1.636296377587e+00 1.838097520130e+00 1.963748567909e+00 1.941562635747e+00 1.782270450702e+00 1.579400912621e+00 1.484611557108e+00 1.583324476818e+00 1.785569589242e+00 1.943656396189e+00 1.990914445833e+00 1.987821649008e+00 1.942993410968e+00 1.893383480449e+00 1.801644704276e+00 1.694040543108e+00 1.636137696777e+00 1.654808150778e+00 1.715763495811e+00 1.758694665958e+00 1.744672382293e+00 1.677156910756e+00 1.599249065727e+00 1.568633084301e+00 1.611831300865e+00 1.699005671323e+00 1.772726166552e+00 1.790671512935e+00 1.745883569000e+00 1.667480195530e+00 1.606741545212e+00 1.605848859324e+00 1.665277966564e+00 1.745626160886e+00 1.800438127261e+00 1.802393859795e+00 1.751203731679e+00 1.670927524661e+00 1.600262620957e+00 1.574853305287e+00 1.605929480568e+00 1.672959511431e+00 1.738211236750e+00 1.766979311989e+00 1.740400681794e+00 1.661660498580e+00 1.558310975857e+00 1.476805368793e+00 1.459568051543e+00 1.510655822440e+00 1.589410518624e+00 1.643042887509e+00 1.639403909897e+00 1.581340174027e+00 1.509874077418e+00 1.508131767345e+00 1.593024631615e+00 1.703832270288e+00 1.749895633076e+00 1.650879865856e+00 1.445329436645e+00 1.271350059115e+00 1.297407902791e+00 1.513744445496e+00 1.745370999912e+00 1.849946964598e+00 1.769516869038e+00 1.527602166057e+00 1.240661435581e+00 1.123674810379e+00 1.292908105841e+00 1.572988007869e+00 1.766729801285e+00 1.783474636057e+00 1.620138155716e+00 1.353852989380e+00 1.147757191006e+00 1.170131611060e+00 1.368080808384e+00 1.550042833514e+00 1.594913641642e+00 1.473438828058e+00 1.235474949536e+00 1.015001946761e+00 9.892970918446e-01 1.159128923685e+00 1.345102365550e+00 1.417528260998e+00 1.336130948910e+00 1.133545179589e+00 9.172445754799e-01 8.534181093418e-01 9.865072190382e-01 1.163474219846e+00 1.252982440545e+00 1.208122605070e+00 1.049543613559e+00 8.631299811488e-01 7.904321084174e-01 9.065337161005e-01 1.095664851570e+00 1.257797979516e+00 1.333282103692e+00 1.292156399840e+00 1.117330965176e+00 9.231559342638e-01 8.741098077663e-01 1.015303714530e+00 1.200780580497e+00 1.303010617644e+00 1.277416455884e+00 1.147910224755e+00 9.977349291090e-01 9.387265035060e-01 1.005656300330e+00 1.110957623857e+00 1.159359412915e+00 1.116202889392e+00 1.011213244361e+00 9.269455756574e-01 9.438675371484e-01 1.046771725505e+00 1.147035076125e+00 1.176170682202e+00 1.119350525371e+00 1.016132389533e+00 9.465139307869e-01 9.719285760334e-01 1.062695390154e+00 1.135332660099e+00 1.130023962894e+00 1.036676859616e+00 8.982982850642e-01 8.052544844381e-01 8.333671025319e-01 9.448944483028e-01 1.041762598884e+00 1.060761413305e+00 9.906528393893e-01 8.680961498417e-01 7.701627756212e-01 7.694556358402e-01 8.499753044996e-01 9.342347572768e-01 9.774675007416e-01 9.616743518365e-01 9.142325662516e-01 8.558554555344e-01 7.925296236241e-01 7.474707140364e-01 7.495919115593e-01 7.946554607861e-01 8.475416220904e-01 8.706713541691e-01 8.427531729959e-01 7.653689419165e-01 6.674065521662e-01 6.047961686209e-01 6.261021594937e-01 7.113142250347e-01 7.956658844495e-01 8.291877796650e-01 7.931699181845e-01 7.027147851296e-01 6.119805208432e-01 6.010873505976e-01 6.925649932132e-01 8.186336890305e-01 9.089387049136e-01 9.303109431285e-01 8.868543500977e-01 8.174016625139e-01 7.823492702585e-01 8.175326245435e-01 8.939883420844e-01 9.528347517058e-01 9.552874997934e-01 8.996098149260e-01 8.222005217056e-01 7.831838384646e-01 8.168112468658e-01 8.904234388376e-01 9.438898765324e-01 9.421454666053e-01 8.928760833365e-01 8.454853848783e-01 8.611688341098e-01 9.478562144451e-01 1.046759644721e+00 1.114339948950e+00 1.139900259151e+00 1.107957956257e+00 1.025246566320e+00 9.206586690461e-01 8.503206335607e-01 8.644845640590e-01 9.483157844073e-01 1.036518505617e+00 1.071715946527e+00 1.032890143201e+00 9.398447060071e-01 8.505923276687e-01 8.340594335290e-01 9.020549939684e-01 9.940042758599e-01 1.043952138989e+00 1.020941815605e+00 9.345031085017e-01 8.316100416665e-01 7.787079752844e-01 8.057117953526e-01 8.690480593969e-01 9.041428612249e-01 8.776563567415e-01 8.003707571332e-01 7.257559507606e-01 7.220575140215e-01 7.980488764442e-01 8.890563442240e-01 9.286664718067e-01 8.864655991034e-01 7.743421517385e-01 6.514604286971e-01 6.131965093688e-01 6.923821117339e-01 8.045732095831e-01 8.615590567535e-01 8.232191224251e-01 6.966376755623e-01 5.448767860154e-01 5.011252052726e-01 6.258723893151e-01 7.943492262506e-01 8.989261363981e-01 8.955734871326e-01 7.885218361846e-01 6.454218028086e-01 5.706306731893e-01 6.328919270474e-01 7.692711880512e-01 8.827946679033e-01 9.211732115684e-01 8.740182465723e-01 7.713597471561e-01 6.910546937784e-01 7.289877135913e-01 8.858753414804e-01 1.072445124889e+00 1.211474716038e+00 1.261363303272e+00 1.210865226610e+00 1.076388566805e+00 9.026730072464e-01 7.633005431069e-01 7.327267403523e-01 8.070131287857e-01 9.096192896226e-01 9.792332548552e-01 9.947598755042e-01 9.662327532578e-01 9.229222144085e-01 8.970020502019e-01 9.031734923599e-01 9.307910633305e-01 9.587603827480e-01 9.745291839968e-01 9.801149980974e-01 9.855452259004e-01 9.964222013248e-01 1.006101825248e+00 1.000314202061e+00 9.701891118236e-01 9.244320231705e-01 8.925343295869e-01 9.081917114021e-01 9.750901996979e-01 1.055877073850e+00 1.098868043883e+00 1.065019491313e+00 9.420093129260e-01 7.585500485040e-01 6.177475329932e-01 6.815785865563e-01 9.244692997881e-01 1.188343918991e+00 1.371899132460e+00 1.423348189933e+00 1.326400585515e+00 1.102128544513e+00 8.263108428229e-01 6.771750361367e-01 8.210317502597e-01 1.102889681507e+00 1.335337456936e+00 1.432268279674e+00 1.365519756386e+00 1.152972341055e+00 8.717304413040e-01 7.064135742441e-01 8.458316849878e-01 1.139619689799e+00 1.384577624846e+00 1.486223743473e+00 1.413813402620e+00 1.187555246652e+00 8.959988748329e-01 7.534493276537e-01 9.468413421525e-01 1.288250200952e+00 1.571166744445e+00 1.700380304033e+00 1.642273866175e+00 1.410891422415e+00 1.075104850932e+00 8.001849910918e-01 8.390179478415e-01 1.129964123500e+00 1.416509817829e+00 1.570478624242e+00 1.549877723113e+00 1.368472189837e+00 1.098415593501e+00 8.948486723733e-01 9.411406386387e-01 1.180198887831e+00 1.415202334414e+00 1.530406804357e+00 1.486301223283e+00 1.301073038634e+00 1.056518719170e+00 9.154884787202e-01 1.016969424576e+00 1.260719734230e+00 1.471472600856e+00 1.549981133961e+00 1.461831348815e+00 1.224853172692e+00 9.187510614394e-01 7.306134832285e-01 8.562199641408e-01 1.143608610006e+00 1.380230727143e+00 1.470027595831e+00 1.383850483354e+00 1.141776890899e+00 8.244861818782e-01 6.368369849961e-01 8.000417057194e-01 1.116273497749e+00 1.367346315963e+00 1.464721506027e+00 1.381247099550e+00 1.134175882757e+00 7.940290083035e-01 5.563590271878e-01 7.088644689375e-01 1.047800664720e+00 1.326211274179e+00 1.453815370405e+00 1.400724051885e+00 1.175786958114e+00 8.256902074829e-01 4.706582161694e-01 4.697303089252e-01 8.023733829072e-01 1.110455482062e+00 1.287910111330e+00 1.303726272939e+00 1.164025609248e+00 9.098745820907e-01 6.338966231136e-01 5.306935337804e-01 7.002443485863e-01 9.346150283838e-01 1.095504791090e+00 1.138920028742e+00 1.067704372429e+00 9.233633501058e-01 7.898010022362e-01 7.702096977147e-01 8.794495651502e-01 1.024498386543e+00 1.118964166288e+00 1.121019055586e+00 1.026901711914e+00 8.682036745472e-01 7.184389967337e-01 6.829207459814e-01 7.909068819271e-01 9.506311747898e-01 1.073519481834e+00 1.116077497910e+00 1.069577133826e+00 9.537642041147e-01 8.163823424061e-01 7.284533243683e-01 7.417964310659e-01 8.279696473971e-01 9.150872753487e-01 9.519516438083e-01 9.206135986089e-01 8.332650097490e-01 7.318639061028e-01 6.814426469556e-01 7.238826166100e-01 8.265167183587e-01 9.228923131972e-01 9.643834896165e-01 9.292816021102e-01 8.211642867566e-01 6.715755771819e-01 5.506690329023e-01 5.508741883367e-01 6.695062141450e-01 8.120772619304e-01 9.085422969476e-01 9.272562543219e-01 8.639735701847e-01 7.390235218929e-01 6.010274044804e-01 5.273008965975e-01 5.653478200328e-01 6.596127629263e-01 7.293796199221e-01 7.300018134244e-01 6.506217359787e-01 5.123782631974e-01 3.873590501225e-01 4.074298960489e-01 5.660680130778e-01 7.361342502183e-01 8.449860726684e-01 8.606218438845e-01 7.765208547163e-01 6.117471997254e-01 4.273772206466e-01 3.760634010036e-01 5.338155736793e-01 7.401596814196e-01 8.939387564206e-01 9.556884105433e-01 9.154744567382e-01 7.876659170579e-01 6.144156304000e-01 4.791358816362e-01 4.837935856550e-01 5.989572003173e-01 7.126148238252e-01 7.638070713782e-01 7.380269853407e-01 6.551493042789e-01 5.699770393143e-01 5.578462138486e-01 6.383203930506e-01 7.481240407200e-01 8.212473795353e-01 8.232767322643e-01 7.498831000397e-01 6.266659169102e-01 5.156904509876e-01 5.012798633399e-01 5.895601341136e-01 6.962748770977e-01 7.543739949083e-01 7.369391098058e-01 6.506389928968e-01 5.389592312887e-01 4.876271370150e-01 5.568437750556e-01 6.872019209013e-01 7.928243029637e-01 8.260713748637e-01 7.742643552393e-01 6.591002516329e-01 5.488238053054e-01 5.513013809446e-01 6.847479256596e-01 8.492745239718e-01 9.609924301612e-01 9.770499228129e-01 8.856129899290e-01 7.041860749364e-01 4.920108629429e-01 3.973543268018e-01 5.303177620210e-01 7.276780052665e-01 8.647957996671e-01 8.954512001213e-01 8.123538614732e-01 6.450060741552e-01 4.859571634611e-01 5.093220477265e-01 7.150690958013e-01 9.390007978357e-01 1.087604219516e+00 1.120624565117e+00 1.031318352901e+00 8.468712366533e-01 6.449006317347e-01 5.800737615418e-01 7.300602825208e-01 9.512745477337e-01 1.119209517175e+00 1.178250626370e+00 1.113389842256e+00 9.426675901550e-01 7.235961631834e-01 5.779981126641e-01 6.388514925943e-01 8.300930266955e-01 1.006753031379e+00 1.098300609478e+00 1.084120356419e+00 9.776550555269e-01 8.247072806538e-01 7.048607917007e-01 6.980756370805e-01 7.923515397952e-01 9.024130711204e-01 9.647590005920e-01 9.573586772863e-01 8.913619483804e-01 8.037240974870e-01 7.436976701957e-01 7.400642038700e-01 7.730722414187e-01 7.979725997991e-01 7.847643275976e-01 7.344637814495e-01 6.809618309279e-01 6.763200538725e-01 7.429748385291e-01 8.455829250341e-01 9.300851972009e-01 9.594892160054e-01 9.227177049765e-01 8.362675508386e-01 7.445963779606e-01 7.068643004646e-01 7.478913718249e-01 8.270222697127e-01 8.844282781332e-01 8.836447158087e-01 8.212624799357e-01 7.299757014754e-01 6.771552739696e-01 7.211175912191e-01 8.381022498270e-01 9.532180832797e-01 1.007016729137e+00 9.718599603075e-01 8.539722568190e-01 7.036405411429e-01 6.318551806079e-01 7.331642852419e-01 9.387476204225e-01 1.132128544214e+00 1.242928122674e+00 1.239633714347e+00 1.122764590174e+00 9.283262055037e-01 7.435556446951e-01 7.070417004069e-01 8.551314875881e-01 1.058385498404e+00 1.205085109626e+00 1.241495838239e+00 1.153776894499e+00 9.627602875707e-01 7.339070860527e-01 6.071416139531e-01 7.091415116669e-01 9.303937614645e-01 1.122848570113e+00 1.215369064215e+00 1.183232274098e+00 1.034775843788e+00 8.142153762443e-01 6.250672572443e-01 6.307788498487e-01 8.283249068539e-01 1.056990714144e+00 1.218855453889e+00 1.273282043705e+00 1.212568190246e+00 1.055868395146e+00 8.516685512095e-01 6.884724161140e-01 6.732954144613e-01 7.992267187456e-01 9.538502998805e-01 1.055999380528e+00 1.070948932741e+00 9.948076546622e-01 8.495434592252e-01 6.881914812771e-01 6.031852632240e-01 6.662793428566e-01 8.223505683295e-01 9.763296249326e-01 1.071364805673e+00 1.082658493680e+00 1.008796802240e+00 8.714310643180e-01 7.222761306935e-01 6.487499786645e-01 7.144210049388e-01 8.682797207323e-01 1.019854711984e+00 1.110600732061e+00 1.112671543300e+00 1.022057042088e+00 8.583855118311e-01 6.734938576723e-01 5.692434454664e-01 6.378758721125e-01 8.147219288654e-01 9.895962111870e-01 1.103403513799e+00 1.134078735091e+00 1.084844949374e+00 9.813571564767e-01 8.707329992442e-01 8.116146630819e-01 8.371669806852e-01 9.223090782211e-01 1.014478842987e+00 1.074764995544e+00 1.086920037446e+00 1.052918984058e+00 9.869270371443e-01 9.094124344822e-01 8.417959088309e-01 8.020589429638e-01 8.039684796682e-01
 1.090836395469e+00 1.162149773753e+00 1.259053860794e+00 1.314189462778e+00 1.291003630154e+00 1.196560723028e+00 1.081575378595e+00 1.021615013071e+00 1.056186496950e+00 1.141402859429e+00 1.199399366206e+00 1.179935931903e+00 1.078673973142e+00 9.394099189077e-01 8.468088678188e-01 8.695585224089e-01 9.754881982891e-01 1.076547066553e+00 1.114882570177e+00 1.081347732471e+00 1.008768415098e+00 9.542904873058e-01 9.579671960590e-01 1.002639563071e+00 1.035090365594e+00 1.016292748254e+00 9.466997397172e-01 8.700700105144e-01 8.523131217210e-01 9.182727449232e-01 1.018832611499e+00 1.086120046904e+00 1.081433520182e+00 1.006914934347e+00 9.057769611981e-01 8.488284772891e-01 8.803827745424e-01 9.664076818510e-01 1.057040997402e+00 1.106297572369e+00 1.103384316969e+00 1.049737464255e+00 9.605570986898e-01 8.570213667918e-01 7.913049210480e-01 7.912456106000e-01 8.422480044782e-01 8.970860032332e-01 9.174024793538e-01 8.938810431412e-01 8.462564822049e-01 8.113578987533e-01 8.157921782514e-01 8.505951263977e-01 8.821185561345e-01 8.838026403665e-01 8.543495696150e-01 8.184874586015e-01 8.100458867766e-01 8.398295690997e-01 8.813420276607e-01 8.949108945670e-01 8.572630276901e-01 7.768980587199e-01 7.002587285298e-01 6.936178619786e-01 7.739498026713e-01 8.828338309823e-01 9.520702308122e-01 9.430040228303e-01 8.515674249935e-01 7.105168523810e-01 5.948391045522e-01 5.921770633067e-01 6.909510126706e-01 7.978841805909e-01 8.490924617605e-01 8.277363129806e-01 7.551398971643e-01 6.822354823231e-01 6.626435489466e-01 7.003370056176e-01 7.465365545468e-01 7.568555725095e-01 7.270388940257e-01 6.837554110657e-01 6.673329484167e-01 6.969147284013e-01 7.398372176321e-01 7.675997015565e-01 7.609505486674e-01 7.183463546896e-01 6.606479104611e-01 6.272348588983e-01 6.498130866512e-01 7.178588445622e-01 7.904958291742e-01 8.327325168395e-01 8.318354450119e-01 7.995836526086e-01 7.675798114309e-01 7.694158269711e-01 8.115959484697e-01 8.667015550634e-01 8.984337068202e-01 8.847439836016e-01 8.265334734203e-01 7.486507664474e-01 6.926103218418e-01 6.900641646050e-01 7.308048694038e-01 7.746369508910e-01 7.887675453106e-01 7.653431042774e-01 7.224396112376e-01 6.947818540874e-01 7.087461560781e-01 7.563659866553e-01 8.046708161410e-01 8.252446338946e-01 8.102678894364e-01 7.745784257300e-01 7.474945483313e-01 7.520894882540e-01 7.835564873611e-01 8.138571226063e-01 8.156414993942e-01 7.819580403485e-01 7.133555146403e-01 6.682881136619e-01 6.756647418162e-01 7.037461359160e-01 6.947127622887e-01 6.456834615413e-01 5.834129753205e-01 5.594842462607e-01 6.062871631395e-01 6.937602461833e-01 7.658797703544e-01 7.843921641635e-01 7.392218055645e-01 6.503951976779e-01 5.694969534609e-01 5.588768976316e-01 6.238494997767e-01 7.044357621097e-01 7.456722601752e-01 7.262211157636e-01 6.589891610990e-01 5.894894924991e-01 5.768138874766e-01 6.342641450468e-01 7.115774137801e-01 7.547140077966e-01 7.395017174808e-01 6.755435414672e-01 6.049349282657e-01 5.852261539457e-01 6.339275691941e-01 7.050355554661e-01 7.441885592847e-01 7.260327293196e-01 6.607892610181e-01 5.941828238535e-01 5.875102601142e-01 6.533148849814e-01 7.378630446516e-01 7.851409893152e-01 7.721452474724e-01 7.152421510451e-01 6.698709388631e-01 7.014046833936e-01 8.185849160094e-01 9.606641063966e-01 1.087520977290e+00 1.128716903331e+00 1.051026048854e+00 8.825061897339e-01 7.205790788494e-01 7.134818908472e-01 8.739982365264e-01 1.059186438953e+00 1.164160093500e+00 1.151523016177e+00 1.037852631332e+00 8.929283034948e-01 8.277591370867e-01 9.001649622346e-01 1.033664889008e+00 1.122849430364e+00 1.112717391496e+00 1.003416117852e+00 8.495172250099e-01 7.568366126358e-01 8.059937327249e-01 9.375190096451e-01 1.039334923938e+00 1.047160797825e+00 9.520283597854e-01 7.981083949964e-01 6.868769802715e-01 7.207755303020e-01 8.594282408981e-01 9.846484941611e-01 1.024314206152e+00 9.617710301633e-01 8.293436182772e-01 7.094080251275e-01 7.017689736975e-01 8.047558193956e-01 9.167529169939e-01 9.563128169669e-01 8.913181539638e-01 7.315643910614e-01 5.297407692306e-01 4.050558317654e-01 4.693688521253e-01 6.219961587679e-01 7.432613237225e-01 7.859810668766e-01 7.405977562337e-01 6.289441631449e-01 4.590828765596e-01 3.472531462056e-01 4.154977066871e-01 5.591108415857e-01 6.556207118073e-01 6.663258880528e-01 6.034967044257e-01 5.273762860637e-01 5.301429769270e-01 6.323142874331e-01 7.541744749669e-01 8.222453078300e-01 8.042651274979e-01 7.085030443501e-01 5.907933771640e-01 5.562373056485e-01 6.572511635357e-01 8.088088457823e-01 9.159148870638e-01 9.297809203527e-01 8.412085761158e-01 6.805494541007e-01 5.350045257142e-01 5.421114617280e-01 6.996276473023e-01 8.714884077911e-01 9.719067767116e-01 9.693156344335e-01 8.706908497758e-01 7.226271994258e-01 6.196701125499e-01 6.563353637112e-01 7.957605771173e-01 9.316507390700e-01 9.987616007543e-01 9.772852235747e-01 8.835762560023e-01 7.673932778298e-01 7.015559730287e-01 7.305537897183e-01 8.347667782945e-01 9.342787285385e-01 9.673182453173e-01 9.463024737698e-01 8.646762024823e-01 7.753366390181e-01 7.422439297864e-01 7.805905112152e-01 8.376568732468e-01 8.533479466183e-01 8.033184709079e-01 7.099745658126e-01 6.438428468964e-01 6.787497931433e-01 7.935270764865e-01 9.009822829582e-01 9.362535167556e-01 8.789188097752e-01 7.580600910514e-01 6.638284875338e-01 7.071276046535e-01 8.687976225343e-01 1.032570748136e+00 1.114819496617e+00 1.082935198709e+00 9.517833958657e-01 7.907196995172e-01 7.230231449781e-01 8.159890295077e-01 9.744290259537e-01 1.082041522087e+00 1.083703292874e+00 9.827479365326e-01 8.423406362274e-01 7.820314940475e-01 8.766149788568e-01 1.045195226831e+00 1.169795522748e+00 1.185290625965e+00 1.082580942087e+00 9.093671217918e-01 7.791570570702e-01 8.144790645003e-01 9.796548751730e-01 1.170567852076e+00 1.261122664804e+00 1.261863438804e+00 1.171751174925e+00 1.021290615880e+00 8.774582276043e-01 8.193743098615e-01 8.775501008963e-01 9.942721408065e-01 1.079661554610e+00 1.089752096077e+00 1.024335180627e+00 9.218631881715e-01 8.471124095527e-01 8.487502829350e-01 9.074981955483e-01 9.603176222960e-01 9.596086576379e-01 8.958228246409e-01 7.991659120602e-01 7.317988285616e-01 7.458016537617e-01 8.214482895784e-01 8.908135510016e-01 9.004620681970e-01 8.314532459620e-01 7.007163047489e-01 5.662994204400e-01 5.232649775848e-01 6.059259654177e-01 7.298289045513e-01 8.142754449749e-01 8.241937737005e-01 7.587768287247e-01 6.454009089804e-01 5.383570008390e-01 5.024885485659e-01 5.483637883505e-01 6.175912778486e-01 6.576088891482e-01 6.495807361313e-01 6.022413250067e-01 5.437265404678e-01 5.079970717309e-01 5.091764606472e-01 5.279392771454e-01 5.337562008491e-01 5.076597620493e-01 4.525285675268e-01 3.827196979508e-01 3.174828084123e-01 2.901823267051e-01 3.107746586979e-01 3.512617371413e-01 3.799241236128e-01 3.805473406444e-01 3.515952511388e-01 3.049858702896e-01 2.663255574064e-01 2.639546329562e-01 2.964346872929e-01 3.328952911526e-01 3.460115955150e-01 3.237237875093e-01 2.715964484946e-01 2.226835719503e-01 2.400169606371e-01 3.306496766690e-01 4.394667512638e-01 5.276975201682e-01 5.760126158592e-01 5.786949068845e-01 5.424232835536e-01 4.856811057100e-01 4.354801890201e-01 4.155239999106e-01 4.279079404457e-01 4.545493983105e-01 4.792996787729e-01 4.999158810961e-01 5.243804343699e-01 5.593942990099e-01 6.007057425878e-01 6.341664872797e-01 6.445341273946e-01 6.236791255284e-01 5.752285290913e-01 5.159291623251e-01 4.715788217759e-01 4.659686063409e-01 4.928953459839e-01 4.931761717644e-01 4.682850430017e-01 4.237832862509e-01 3.641525795197e-01 3.084567477307e-01 3.028836039137e-01 3.296493038761e-01 3.642905067814e-01 3.823580748883e-01 3.686103362599e-01 3.230516917005e-01 2.676015557546e-01 2.515052949749e-01 3.041201271029e-01 3.846639344406e-01 4.443602431608e-01 4.549708076900e-01 4.049524114176e-01 2.976757562524e-01 1.563745740211e-01 1.121352957469e-01 2.553129324302e-01 3.955620864607e-01 4.876863397392e-01 5.183511520194e-01 4.928121195437e-01 4.391154600249e-01 4.097446588421e-01 4.478801260093e-01 5.326343610017e-01 6.116777966449e-01 6.496693485901e-01 6.367346852548e-01 5.883899143070e-01 5.440529540143e-01 5.479200080463e-01 6.044558021926e-01 6.731763428690e-01 7.118669221486e-01 7.011579832322e-01 6.497008908684e-01 5.944401853302e-01 5.853575463394e-01 6.375996602953e-01 7.114173517166e-01 7.592178357068e-01 7.398841626466e-01 6.832431263769e-01 5.898344354899e-01 5.204878622270e-01 5.394477597131e-01 6.334615504426e-01 7.305733626087e-01 7.764363308101e-01 7.506104639343e-01 6.655667822507e-01 5.696691043060e-01 5.380118957615e-01 5.997611581504e-01 6.930107288955e-01 7.458006126779e-01 7.211838369483e-01 6.181159270657e-01 4.754191923717e-01 3.903887983015e-01 4.547312369099e-01 5.877409498502e-01 6.813216238112e-01 6.868752380256e-01 5.968647445864e-01 4.424223110574e-01 3.232762625048e-01 3.882789083306e-01 5.526880392340e-01 6.782326459951e-01 7.085980237595e-01 6.298739480261e-01 4.621710867118e-01 2.832816656038e-01 3.041000363053e-01 4.956809271461e-01 6.607758127933e-01 7.316569103447e-01 6.905190664334e-01 5.540796986010e-01 3.871763065848e-01 3.454379910644e-01 4.886948063339e-01 6.484770503790e-01 7.546662245432e-01 7.892459897241e-01 7.480454167710e-01 6.583939860238e-01 5.760970867594e-01 5.565266537874e-01 6.154212229386e-01 7.040858780082e-01 7.443021901094e-01 7.073579297143e-01 6.051042140792e-01 4.931514913959e-01 4.682235933961e-01 5.612043716275e-01 6.840026381528e-01 7.583412779417e-01 7.517395318663e-01 6.695731439734e-01 5.572869731406e-01 5.043442146223e-01 5.733565300730e-01 7.043194980201e-01 8.112574251211e-01 8.500303281684e-01 8.144679861577e-01 7.313968998567e-01 6.569841915080e-01 6.499865222224e-01 7.118496020282e-01 7.868085121625e-01 8.237590058250e-01 8.036050519960e-01 7.400742347701e-01 6.749765160507e-01 6.577786656293e-01 6.998187630310e-01 7.610447812911e-01 7.937320818940e-01 7.733310087843e-01 7.040453259656e-01 6.176012575906e-01 5.638156807157e-01 5.733829872533e-01 6.204932473792e-01 6.547541621739e-01 6.454869805937e-01 6.080132471351e-01 5.892951894283e-01 5.817778888965e-01 5.874916096376e-01 6.420756348156e-01 6.767363919641e-01 6.656392843654e-01 6.183557839634e-01 5.661921823158e-01 5.489864328916e-01 5.821573342241e-01 6.403881090942e-01 6.868962633842e-01 6.996968156968e-01 6.772102139962e-01 6.363923843232e-01 6.062070533557e-01 6.109172446411e-01 6.496697184939e-01 6.989577387980e-01 7.338748630374e-01 7.421249006254e-01 7.275744879295e-01 7.084725739762e-01 7.088036942081e-01 7.411707809292e-01 7.951009065958e-01 8.454389572818e-01 8.694908275297e-01 8.583279026003e-01 8.218779037533e-01 7.881169400198e-01 7.893299381623e-01 8.346371590665e-01 8.985083979093e-01 9.423804721905e-01 9.396117349916e-01 8.883025035036e-01 8.173178749290e-01 7.814837856530e-01 8.230745030198e-01 9.221601295950e-01 1.017547639697e+00 1.057748357413e+00 1.039237100620e+00 9.915695673050e-01 9.211583151712e-01 8.528995874065e-01 8.633154891439e-01 9.270361693417e-01 1.005630946820e+00 1.068320338425e+00 1.097557198742e+00 1.091874707911e+00 1.063374931749e+00 1.031575670871e+00 1.014134538696e+00 1.018070406535e+00 1.038515850690e+00 1.065407393774e+00 1.090586669714e+00 1.109030991895e+00 1.115611004233e+00 1.102541351919e+00 1.061319245547e+00 9.897185314662e-01 9.010855196346e-01 8.310148315874e-01 8.253717792182e-01 8.971666720619e-01 1.005286909597e+00 1.090648826694e+00 1.109925864906e+00 1.047044098605e+00 9.201369363140e-01 7.918456529298e-01 7.619442962632e-01 8.714002361578e-01 1.040630860215e+00 1.173813408611e+00 1.216403834839e+00 1.155959559256e+00 1.022446570917e+00 8.934855482978e-01 8.722156275394e-01 9.827256111926e-01 1.134800942637e+00 1.231889812702e+00 1.225388940513e+00 1.109182659070e+00 9.349440705479e-01 7.748377234390e-01 7.038903990417e-01 7.456638345345e-01 8.510895805365e-01 9.183854807188e-01 9.047883729209e-01 8.155352423080e-01 6.924668129581e-01 6.096235328386e-01 6.282082691223e-01 7.193423468256e-01 8.077147835906e-01 8.457913056287e-01 8.233914395420e-01 7.616616322915e-01 7.060130850039e-01 7.030754983027e-01 7.585332060788e-01 8.330343856671e-01 8.831592989213e-01 8.863505855245e-01 8.440753511139e-01 7.782610264203e-01 7.222477175124e-01 7.012191889971e-01 7.117528272177e-01 7.275417616986e-01 7.253440713598e-01 7.016262712767e-01 6.742789415244e-01 6.708427061301e-01 7.041014885909e-01 7.581958485783e-01 8.043556993729e-01 8.230953287475e-01 8.141477846290e-01 7.955097683851e-01 7.916715070084e-01 8.128688160481e-01 8.436066986633e-01 8.550921393277e-01 8.260744037235e-01 7.566046036662e-01 6.786661088204e-01 6.447552785818e-01 6.746989082969e-01 7.523376918705e-01 8.248135109726e-01 8.474107652010e-01 7.821599444606e-01 6.497484516272e-01 5.098298294282e-01 4.583162195128e-01 5.266626318214e-01 6.231222732498e-01 6.676186714772e-01 6.305849008613e-01 5.211225397998e-01 3.905646831334e-01 3.494263213235e-01 4.494771135638e-01 5.846834240151e-01 6.759190746452e-01 6.986936109622e-01 6.645148459157e-01 6.155899380627e-01 6.084344709965e-01 6.643678463736e-01 7.458995369390e-01 8.023187351696e-01 8.054376492409e-01 7.567347718056e-01 6.868386405673e-01 6.465466004295e-01 6.706305080647e-01 7.391501650990e-01 8.022420126889e-01 8.228843413730e-01 7.896336558399e-01 7.159613845684e-01 6.366609087561e-01 5.954547954629e-01 6.124142385272e-01 6.632748963183e-01 7.086930238863e-01 7.243955644100e-01 7.072426441816e-01 6.735321008673e-01 6.710525256460e-01 7.121547872098e-01 7.855808147915e-01 8.811272183616e-01 9.585908841755e-01 9.943386502916e-01 9.747650847849e-01 9.234146611111e-01 8.753451323664e-01 8.610285927681e-01 8.862084825367e-01 9.289431850889e-01 9.582278095822e-01 9.512882545394e-01 9.006745833632e-01 8.168372714539e-01 7.295825625538e-01 6.822000721117e-01 7.016904077312e-01 7.669447951913e-01 8.290075950225e-01 8.485454938676e-01 8.106202316316e-01 7.295528096101e-01 6.527789803750e-01 6.449949021320e-01 7.226469764230e-01 8.292226162742e-01 8.993385643080e-01 8.955943140609e-01 8.133334204609e-01 6.839560491357e-01 5.818155385819e-01 5.922156997441e-01 6.988450920375e-01 8.075571190233e-01 8.520484079724e-01 8.097485388084e-01 6.957831789642e-01 5.647943895995e-01 5.066887175374e-01 5.624783325689e-01 6.564456707291e-01 7.071314019783e-01 6.822359171046e-01 6.025484113168e-01 5.228419998005e-01 4.819629809958e-01 5.145346453715e-01 5.885259997258e-01 6.173266203674e-01 5.878884721685e-01 5.334380685310e-01 5.183451429281e-01 5.758084824419e-01 6.596198637318e-01 7.042441218686e-01 6.743306207727e-01 5.765576952455e-01 4.736388169143e-01 4.790143226101e-01 6.062699235997e-01 7.426879751103e-01 8.026333466067e-01 7.496552457752e-01 5.899755512529e-01 3.908499476354e-01 3.582794483341e-01 5.599065596860e-01 7.720050717000e-01 8.881759687491e-01 8.764959039206e-01 7.555455061549e-01 6.106216344512e-01 5.998143932397e-01 7.623330123114e-01 9.497330375177e-01 1.046093265055e+00 1.003474593166e+00 8.292440078314e-01 6.005787150835e-01 5.185717806977e-01 7.017120154144e-01 9.384437484120e-01 1.075004550800e+00 1.056407680887e+00 8.907839973288e-01 6.640030322027e-01 5.953634146131e-01 8.058497922942e-01 1.079120710416e+00 1.287327319676e+00 1.365916323845e+00 1.282949240294e+00 1.010791139294e+00 6.034455943786e-01 3.992415538238e-01 7.700602873638e-01 1.187567239098e+00 1.443813884361e+00 1.476801774147e+00 1.288271205692e+00 9.498662913031e-01 6.640743445714e-01 7.650945944706e-01 1.100959361258e+00 1.366127366577e+00 1.447491096193e+00 1.330535436767e+00 1.079287964045e+00 8.587299798130e-01 8.870632752982e-01 1.111814375228e+00 1.304582321795e+00 1.339244441455e+00 1.188905686043e+00 9.126989248549e-01 6.982024126312e-01 8.034372490390e-01 1.096364048354e+00 1.323743234936e+00 1.376038339717e+00 1.236626414147e+00 9.740592643304e-01 7.864396485807e-01 9.152675032604e-01 1.229682021753e+00 1.487532448294e+00 1.574599354701e+00 1.465521582073e+00 1.209918774449e+00 9.509470386234e-01 9.142658200371e-01 1.123703939887e+00 1.355084216357e+00 1.484393445313e+00 1.493166572720e+00 1.386358344588e+00 1.214447513893e+00 1.066838902465e+00 1.038665149054e+00 1.124591876709e+00 1.240957325380e+00 1.304382253821e+00 1.286236681858e+00 1.211429846487e+00 1.148852443357e+00 1.170616304547e+00 1.281989107480e+00 1.417187063644e+00 1.504727200800e+00 1.507226724147e+00 1.429791619202e+00 1.318874061204e+00 1.248772777062e+00 1.275028662582e+00 1.379969900020e+00 1.492423049938e+00 1.547126451050e+00 1.512571617936e+00 1.395589427199e+00 1.241068680176e+00 1.124843794241e+00 1.113454644927e+00 1.197088341814e+00 1.299268275032e+00 1.348249996297e+00 1.310546990655e+00 1.194965207156e+00 1.052788285974e+00 9.678372286399e-01 9.989834188548e-01 1.109780848833e+00 1.213625637898e+00 1.249801805929e+00 1.203949503805e+00 1.107772521462e+00 1.030687646463e+00 1.039257890920e+00 1.129055874781e+00 1.230855517248e+00 1.280723907476e+00 1.298010085855e+00 1.260795011606e+00 1.180260183660e+00 1.086514963366e+00 1.055876200715e+00 1.116519698350e+00 1.212372271350e+00 1.263489630179e+00 1.223472362326e+00 1.097287599460e+00 9.478847058227e-01 8.842858315797e-01 9.639146388332e-01 1.108473857320e+00 1.208494691232e+00 1.206068597230e+00 1.102846276396e+00 9.602571637475e-01 8.886854512511e-01 9.574759647472e-01 1.099514461899e+00 1.205046730093e+00 1.214113842880e+00 1.128706594943e+00 1.011111132799e+00 9.644068804285e-01 1.041792026524e+00 1.175621855516e+00 1.263042863979e+00 1.244211299079e+00 1.116304636693e+00 9.372125817388e-01 8.258248944278e-01 8.783476155094e-01 1.028112520453e+00 1.145004163562e+00 1.154664945763e+00 1.044950057912e+00 8.605622142096e-01 7.084499638991e-01 7.127938496605e-01 8.451015168520e-01 9.805649494034e-01 1.045277799905e+00 1.023185799664e+00 9.291842384386e-01 8.185291028080e-01 7.370692158795e-01 7.456309360567e-01 8.223318946527e-01 8.968398473498e-01 9.237190828290e-01 8.984335325396e-01 8.469613012070e-01 8.048593233439e-01 7.878850560496e-01 7.782246815479e-01 7.456078527085e-01 6.767065828310e-01 5.896069450113e-01 5.312057542152e-01 5.400632453573e-01 5.946152106754e-01 6.416272656454e-01 6.504607736299e-01 6.263917065325e-01 6.029372053459e-01 6.139915538885e-01 6.552791237893e-01 6.875948251777e-01 6.753043401883e-01 6.113994947892e-01 5.286354122762e-01 4.963935768349e-01 5.537367429547e-01 6.459583603908e-01 6.978483552321e-01 6.679430683765e-01 5.534742605347e-01 3.993846418518e-01 3.345323917610e-01 4.484750444377e-01 6.013604491580e-01 6.852612743725e-01 6.606817737231e-01 5.297268957205e-01 3.622072582369e-01 3.362239927619e-01 4.791832329917e-01 6.666299852902e-01 8.009151884807e-01 8.185440666416e-01 7.030472267244e-01 4.930672834357e-01 3.245874053690e-01 4.338169376968e-01 6.604853916550e-01 8.183161578146e-01 8.456459959434e-01 7.305019996010e-01 5.003235211042e-01 2.525539718149e-01 3.189100629385e-01 5.738309061449e-01 7.599596663638e-01 8.180436877015e-01 7.400555646856e-01 5.602817055202e-01 3.812570368007e-01 4.009978811182e-01 5.773490347797e-01 7.185087896304e-01 7.481752644140e-01 6.540535355884e-01 4.746184684725e-01 3.399093391841e-01 4.385561675398e-01 6.364675386946e-01 7.719001496803e-01 7.870994413282e-01 6.753906325429e-01 4.776093551467e-01 3.301093896760e-01 4.385021823452e-01 6.479289184128e-01 7.898473864430e-01 8.073050136754e-01 6.918553401363e-01 4.734315866582e-01 2.467127322101e-01 2.929331998998e-01 5.059016314123e-01 6.638153154314e-01 7.045842131433e-01 6.401558428409e-01 4.903803541441e-01 3.231665453523e-01 3.241976108807e-01 5.065210425443e-01 6.864472833614e-01 7.790352730818e-01 7.561278009228e-01 6.282248361271e-01 4.550844303885e-01 3.851474525280e-01 5.139440844304e-01 6.882644083846e-01 7.928198477071e-01 7.871906517428e-01 6.738542942786e-01 4.961348155010e-01 3.639280412972e-01 4.172068493816e-01 5.638743921576e-01 6.652991308600e-01 6.719248488256e-01 5.858481507144e-01 4.565358013834e-01 3.973465433463e-01 4.880134964241e-01 6.307855382036e-01 7.268209545591e-01 7.387272803868e-01 6.738109350364e-01 5.831919649915e-01 5.546103531604e-01 6.310826317010e-01 7.481926393258e-01 8.264830716732e-01 8.256039784804e-01 7.448107367923e-01 6.238050212429e-01 5.453322076262e-01 5.814779133047e-01 6.887886245383e-01 7.747970309884e-01 7.849771311526e-01 7.066351075680e-01 5.830792128003e-01 4.947363753381e-01 5.129498889608e-01 6.218806318565e-01 7.259631692949e-01 7.677196248588e-01 7.389637820852e-01 6.653435210547e-01 6.034766349818e-01 6.156040290263e-01 7.055824666266e-01 8.193292962520e-01 9.069111837002e-01 9.446718764235e-01 9.329773953598e-01 8.917581102945e-01 8.540094689179e-01 8.509478802826e-01 8.908391734677e-01 9.536753154090e-01 1.009229804368e+00 1.035502197402e+00 1.026423767023e+00 9.926262357784e-01 9.568090542250e-01 9.415484824563e-01 9.527994261845e-01 9.749660773378e-01 9.846459710823e-01 9.688378925257e-01 9.348593657836e-01 9.080101746001e-01 9.135676182043e-01 9.511212675326e-01 9.912968349499e-01 9.997173293948e-01 9.617603063251e-01 8.965320977351e-01 8.571881089191e-01 8.957032071036e-01 1.001979428024e+00 1.110511776325e+00 1.157232172999e+00 1.111453081723e+00 1.000489802149e+00 9.051078381204e-01 8.965936527880e-01 9.900613058936e-01 1.113645255898e+00 1.183569609125e+00 1.169335066595e+00 1.082515304320e+00 9.771309485566e-01 9.333578483540e-01 9.929840360499e-01 1.108462430945e+00 1.198647927258e+00 1.209429584202e+00 1.128396889913e+00 9.875881527218e-01 8.662948219158e-01 8.604014026088e-01 9.784022599947e-01 1.130515882804e+00 1.233721064060e+00 1.249884453509e+00 1.181944720268e+00 1.067938867530e+00 9.711893364452e-01 9.483373809864e-01 9.998410881202e-01 1.074318541622e+00 1.122541369975e+00 1.125271970498e+00 1.091817417042e+00 1.048160202453e+00 1.019607817112e+00 1.014634902620e+00 1.023178154262e+00 1.030509533805e+00 1.030533462162e+00 1.027723057616e+00 1.030174142828e+00 1.041132512369e+00 1.056868281607e+00 1.071340707514e+00 1.081331134291e+00 1.086712424588e+00 1.086974719440e+00 1.098227416009e+00 1.109293757176e+00 1.120847742673e+00 1.115549931213e+00 1.075137921485e+00 1.013067202575e+00 9.750611279879e-01 1.003111172982e+00 1.073323795799e+00 1.119188759339e+00 1.089930016705e+00 9.814100770934e-01 8.509409174179e-01 8.099922651183e-01 9.148213349839e-01 1.076540374535e+00 1.179165708623e+00 1.158049605937e+00 1.006138660741e+00 7.841981523932e-01 6.561657465943e-01 7.810907757185e-01 1.028163883761e+00 1.218998934122e+00 1.272666602728e+00 1.177668185978e+00 9.865154841083e-01 8.288555003442e-01 8.577007588039e-01 1.037038419351e+00 1.202551139477e+00 1.250817353377e+00 1.155141343844e+00 9.570382950897e-01 7.778864654603e-01 7.821516263880e-01 9.509910080892e-01 1.112319832629e+00 1.157126159252e+00 1.058058923235e+00 8.594636195508e-01 6.954019218403e-01 7.400807605761e-01 9.383273938209e-01 1.107587524052e+00 1.152564864309e+00 1.060665974059e+00 8.472712391528e-01 6.349978605321e-01 5.937246041802e-01 7.830211966110e-01 1.001750689032e+00 1.114272622262e+00 1.074000297230e+00 8.960193448667e-01 6.667322862012e-01 5.788409433742e-01 7.361870543639e-01 9.458427507906e-01 1.055368203924e+00 1.011555780386e+00 8.266107570061e-01 5.878776264015e-01 5.114890908988e-01 6.997294962130e-01 9.205398580770e-01 1.024357322788e+00 9.624567733433e-01 7.498634261996e-01 4.895920136423e-01 4.792736380928e-01 7.626861018695e-01 1.035419791275e+00 1.165483944083e+00 1.109278526682e+00 8.811903072494e-01 5.783793315382e-01 5.081758082606e-01 8.122537292659e-01 1.146956683476e+00 1.344808473620e+00 1.345843625969e+00 1.145873064404e+00 7.937251437374e-01 4.371950209170e-01 4.977229302289e-01 8.418223981036e-01 1.101646903858e+00 1.179971909516e+00 1.065969915622e+00 8.055017090133e-01 4.865585392818e-01 3.011088224578e-01 5.441312811229e-01 8.239794920907e-01 9.751899763905e-01 9.584915726174e-01 7.857428889244e-01 5.340162322612e-01 4.377276013142e-01 6.657173525838e-01 9.507533695357e-01 1.134177424875e+00 1.161355600736e+00 1.029970609834e+00 7.897558618029e-01 5.762103280918e-01 6.122686253713e-01 8.439785475643e-01 1.052826736211e+00 1.137892792355e+00 1.071920343417e+00 8.769743031156e-01 6.309418787518e-01 5.070968143730e-01 6.351113788550e-01 8.400978129785e-01 9.734781335354e-01 9.888501236436e-01 8.972698695633e-01 7.592760918185e-01 6.803108825088e-01 7.330389680995e-01 8.556691977651e-01 9.470823578650e-01 9.549213496065e-01 8.784590948408e-01 7.638835250238e-01 6.964345157411e-01 7.385275402634e-01 8.486705900823e-01 9.425505207013e-01 9.697588828373e-01 9.288587214155e-01 8.925145837118e-01 8.480261729148e-01 8.556654013473e-01 9.045906173022e-01 9.481889086809e-01 9.511339703587e-01 8.620046696526e-01 7.097792481519e-01 5.824686588350e-01 5.920720720843e-01 7.158192956316e-01 8.326320398739e-01 8.678391661211e-01 8.040873981351e-01 6.742818627340e-01 5.680505648411e-01 5.913646639592e-01 7.162653491859e-01 8.271999271804e-01 8.520003670307e-01 7.727853538682e-01 6.240136871308e-01 5.123286284665e-01 5.727695342529e-01 7.509627528068e-01 9.079807175189e-01 9.699723721251e-01 9.168797870873e-01 7.741313306790e-01 6.216657140625e-01 5.885288944638e-01 7.049605617306e-01 8.491828600219e-01 9.240083747894e-01 8.949963007115e-01 7.773435381300e-01 6.366259618068e-01 5.832458515257e-01 6.645396146214e-01 7.877627279007e-01 8.590207879680e-01 8.426221459128e-01 7.542650215858e-01 6.586482078461e-01 6.465236859931e-01 7.435914145408e-01 8.868247607177e-01 9.667096644800e-01 9.771362080299e-01 9.157890762629e-01 8.013998602592e-01 7.126832181295e-01 7.268262735928e-01 8.219925644407e-01 9.092668411462e-01 9.275982979307e-01 8.684589134377e-01 7.775763995169e-01 7.442725683997e-01 8.231213455141e-01 9.581032431359e-01 1.057976677714e+00 1.067850485813e+00 9.816852341475e-01 8.476695201496e-01 7.705535286856e-01 8.381506711373e-01 9.980358797335e-01 1.136960385817e+00 1.184898441328e+00 1.126763073117e+00 1.000515349613e+00 8.952692665933e-01 9.045742588604e-01 1.017560561445e+00 1.134712776715e+00 1.177058110917e+00 1.123561999808e+00 1.015205458678e+00 9.498835139103e-01 1.014296731899e+00 1.173758918079e+00 1.319790409855e+00 1.372041922697e+00 1.306823679165e+00 1.164422906435e+00 1.055944623460e+00 1.108111450789e+00 1.308990000408e+00 1.521290509193e+00 1.681216340915e+00 1.761030200212e+00 1.746755379519e+00 1.651841212023e+00 1.521391601275e+00 1.426870316139e+00 1.412044862052e+00 1.481724320972e+00 1.598545213348e+00 1.693359954284e+00 1.710407147388e+00 1.631503755695e+00 1.487828373382e+00 1.363691913852e+00 1.360892409163e+00 1.498532128911e+00 1.685639910123e+00 1.815426961973e+00 1.826668655485e+00 1.716803802166e+00 1.545672427668e+00 1.427177919254e+00 1.460057550220e+00 1.618062399823e+00 1.783473082075e+00 1.860980762706e+00 1.820952537677e+00 1.702512296202e+00 1.600509265256e+00 1.608612319271e+00 1.726220162023e+00 1.858536144424e+00 1.909356058530e+00 1.839049995175e+00 1.680527225378e+00 1.536960597637e+00 1.529331987029e+00 1.671732536309e+00 1.851017719955e+00 1.947564500625e+00 1.905014352191e+00 1.742786848733e+00 1.556298945490e+00 1.485891506828e+00 1.594753165009e+00 1.789258363784e+00 1.934833756688e+00 1.987775394735e+00 2.002391867067e+00 1.978170399692e+00 1.934534754726e+00 1.826023419100e+00 1.697026969952e+00 1.627301199402e+00 1.654206351349e+00 1.736496948074e+00 1.797070230289e+00 1.783801762416e+00 1.695539700083e+00 1.582662291895e+00 1.524010520670e+00 1.567094514207e+00 1.679194983886e+00 1.782084105638e+00 1.815072489294e+00 1.763017602037e+00 1.659005794313e+00 1.571596214472e+00 1.565016080872e+00 1.644221152356e+00 1.751607089878e+00 1.819985331975e+00 1.812576425659e+00 1.733639750888e+00 1.624993832342e+00 1.549687162056e+00 1.555073859371e+00 1.634602691663e+00 1.736452170668e+00 1.805664972471e+00 1.811112066870e+00 1.751695429451e+00 1.653632460516e+00 1.561764157194e+00 1.519835450385e+00 1.542130589738e+00 1.602511626854e+00 1.656212393190e+00 1.669026924354e+00 1.632859223079e+00 1.568531826978e+00 1.519787503382e+00 1.550349314740e+00 1.648208289321e+00 1.744894135382e+00 1.757710796870e+00 1.617958979684e+00 1.395914864793e+00 1.253800312973e+00 1.339228073130e+00 1.580743799916e+00 1.793233117360e+00 1.853789487097e+00 1.724856987142e+00 1.451415411841e+00 1.177624992340e+00 1.129170039498e+00 1.349564382675e+00 1.623507667359e+00 1.777261612652e+00 1.744101260467e+00 1.541839470532e+00 1.271840211030e+00 1.119763324792e+00 1.215859663637e+00 1.437471147886e+00 1.597164661725e+00 1.599200518216e+00 1.435001815904e+00 1.174814219633e+00 9.763168831788e-01 1.007018546341e+00 1.203312473291e+00 1.374046125321e+00 1.409161394042e+00 1.286276315309e+00 1.056924749192e+00 8.565281011251e-01 8.614730343381e-01 1.047842228288e+00 1.232697159022e+00 1.302610148430e+00 1.227688152129e+00 1.043385736830e+00 8.527483167721e-01 8.069568941504e-01 9.497483854814e-01 1.144889627979e+00 1.293029116230e+00 1.343217389538e+00 1.269565921483e+00 1.072247060330e+00 8.909857744527e-01 8.975855370482e-01 1.081169317248e+00 1.269776576985e+00 1.348349027006e+00 1.285937727325e+00 1.120873591561e+00 9.571694427629e-01 9.244242576235e-01 1.033421013295e+00 1.161048456241e+00 1.205598710793e+00 1.138572139885e+00 1.000959006598e+00 8.960284509715e-01 9.249941770271e-01 1.059153772449e+00 1.184219062844e+00 1.221813209305e+00 1.156459798956e+00 1.031927803745e+00 9.398130128971e-01 9.579788616443e-01 1.057134750109e+00 1.140194630808e+00 1.137987040563e+00 1.037658737419e+00 8.853871315402e-01 7.839523876909e-01 8.232118468191e-01 9.555490383512e-01 1.066699419183e+00 1.086919002827e+00 1.003675553896e+00 8.569954098649e-01 7.379444836582e-01 7.419582015601e-01 8.485248240831e-01 9.570752582089e-01 1.010739590191e+00 9.940657380093e-01 9.322114891169e-01 8.395450754063e-01 7.429214139794e-01 6.983945741097e-01 7.375623425692e-01 8.224662624920e-01 8.896736697855e-01 8.979950987898e-01 8.375786744468e-01 7.299195863091e-01 6.296550306679e-01 6.073640180871e-01 6.770567748960e-01 7.745105101965e-01 8.341675036491e-01 8.240106090949e-01 7.458802574045e-01 6.375237466247e-01 5.743603645761e-01 6.200479103696e-01 7.394661510420e-01 8.526882605136e-01 9.096210874930e-01 8.977626924580e-01 8.383537289069e-01 7.807054092044e-01 7.765425630695e-01 8.311508080208e-01 8.980072037938e-01 9.270899921454e-01 8.970505220781e-01 8.233518087953e-01 7.563637977877e-01 7.542106980339e-01 8.224075872500e-01 9.063805321980e-01 9.507680801076e-01 9.343997881070e-01 8.769826480083e-01 8.332605170928e-01 8.568346484353e-01 9.419254205720e-01 1.026027753849e+00 1.080392833461e+00 1.093898991977e+00 1.056048789989e+00 9.765287254530e-01 8.840128566527e-01 8.223097148320e-01 8.340959160455e-01 9.038206607470e-01 9.752549325556e-01 1.000751584427e+00 9.657959170171e-01 8.923464427394e-01 8.316279524429e-01 8.322599384148e-01 8.904312053453e-01 9.539711941560e-01 9.733777069706e-01 9.304875421480e-01 8.442310546140e-01 7.663373109750e-01 7.522693185760e-01 8.030670401455e-01 8.621504048150e-01 8.745238007489e-01 8.202903792673e-01 7.227524036619e-01 6.492234871112e-01 6.717812771632e-01 7.754829770157e-01 8.781970552146e-01 9.160441479431e-01 8.658332796006e-01 7.457623915942e-01 6.203381921147e-01 5.873800787671e-01 6.709205515162e-01 7.792354919202e-01 8.275862890601e-01 7.817151165830e-01 6.549813831203e-01 5.187654138270e-01 5.050019461739e-01 6.410948336362e-01 7.993603518846e-01 8.855291046709e-01 8.621422587658e-01 7.337251836566e-01 5.955959721484e-01 5.418841696993e-01 6.197927824107e-01 7.526635573200e-01 8.530137279319e-01 8.783898323358e-01 8.253659277966e-01 7.300140948260e-01 6.730218171260e-01 7.356462640218e-01 8.983175271866e-01 1.075323638446e+00 1.199449113664e+00 1.235814585253e+00 1.177479289021e+00 1.043633471702e+00 8.802578828902e-01 7.581825686401e-01 7.400737945131e-01 8.121137499804e-01 9.031670426315e-01 9.597910213139e-01 9.651694879560e-01 9.312861341482e-01 8.878759108023e-01 8.659128298822e-01 8.771896266823e-01 9.080567899290e-01 9.357648402287e-01 9.468733792733e-01 9.427722638271e-01 9.341136083564e-01 9.297847275816e-01 9.285895750552e-01 9.214857029713e-01 9.025597991907e-01 8.793971421800e-01 8.734660660880e-01 9.040169482154e-01 9.653259909931e-01 1.024448694054e+00 1.040879945656e+00 9.859481333918e-01 8.559598393048e-01 6.890102554908e-01 5.956557002415e-01 6.992472937396e-01 9.340183239310e-01 1.165673454603e+00 1.312303475023e+00 1.332500032714e+00 1.217481694115e+00 9.955648035160e-01 7.534493061694e-01 6.718690144626e-01 8.474737298074e-01 1.108587063375e+00 1.304012726609e+00 1.365321426770e+00 1.274181869822e+00 1.057216861168e+00 8.047676239105e-01 7.101169720040e-01 8.916892861589e-01 1.171891916528e+00 1.383956900068e+00 1.451504977175e+00 1.353145002497e+00 1.116425250093e+00 8.396550819147e-01 7.431153867919e-01 9.608036802616e-01 1.286429918587e+00 1.539356767640e+00 1.638376947169e+00 1.558271326848e+00 1.320075507569e+00 1.001423653209e+00 7.792471465383e-01 8.677831319909e-01 1.152893304436e+00 1.409338473999e+00 1.530576443109e+00 1.485016918489e+00 1.294735725201e+00 1.042076414806e+00 8.897949231675e-01 9.830904372190e-01 1.224010279135e+00 1.435902140019e+00 1.522135352852e+00 1.453574558933e+00 1.256426539623e+00 1.021415774860e+00 9.146869860141e-01 1.043429667650e+00 1.284310492392e+00 1.475247267267e+00 1.529336728346e+00 1.420176606981e+00 1.172783171019e+00 8.774250812582e-01 7.333691273182e-01 8.944395868802e-01 1.178324317247e+00 1.394384217392e+00 1.458867491038e+00 1.348972511175e+00 1.089731615503e+00 7.691786575505e-01 6.106626799438e-01 8.087271344999e-01 1.126022178766e+00 1.361776535960e+00 1.438341548853e+00 1.334403586258e+00 1.071567980794e+00 7.260545612775e-01 5.156106373685e-01 7.123664329300e-01 1.053527697453e+00 1.314750283655e+00 1.418377790989e+00 1.340611184720e+00 1.094706905717e+00 7.319598053768e-01 3.944073041159e-01 4.897763378197e-01 8.451008454565e-01 1.139748544787e+00 1.292721776580e+00 1.280708098937e+00 1.115026327281e+00 8.423695151440e-01 5.685106241272e-01 5.150475131838e-01 7.240286415636e-01 9.585027061542e-01 1.101180813425e+00 1.118490329802e+00 1.020008034778e+00 8.550626261855e-01 7.209897880237e-01 7.293789633391e-01 8.676997787518e-01 1.021440530418e+00 1.107253875302e+00 1.090798346343e+00 9.756180144350e-01 8.021568326815e-01 6.582760055659e-01 6.575051252154e-01 7.966847660733e-01 9.624884629047e-01 1.073111969167e+00 1.094721058969e+00 1.027483293819e+00 9.007726009311e-01 7.729896687310e-01 7.180238973026e-01 7.639647735051e-01 8.564989022201e-01 9.252310517367e-01 9.305307874191e-01 8.663226647668e-01 7.581964707439e-01 6.648348050747e-01 6.579582801073e-01 7.477926046992e-01 8.689526322559e-01 9.552294281280e-01 9.692718832502e-01 9.005040585171e-01 7.635065120941e-01 6.039321543871e-01 5.116211729426e-01 5.666342650969e-01 7.122487702420e-01 8.495220801307e-01 9.240221713259e-01 9.156106923306e-01 8.287447300497e-01 6.915135730622e-01 5.603101376558e-01 5.126162919854e-01 5.701790492967e-01 6.608103343063e-01 7.130983675241e-01 6.931077758245e-01 5.976026123659e-01 4.546775567085e-01 3.479718560215e-01 4.014974145488e-01 5.645410887544e-01 7.186503661984e-01 8.058222197115e-01 8.019685340480e-01 7.057848259638e-01 5.403965907919e-01 3.733660091947e-01 3.594002651559e-01 5.244752610955e-01 7.120875291756e-01 8.419181432804e-01 8.835511561815e-01 8.321996180121e-01 7.055568152189e-01 5.482166669165e-01 4.431828385466e-01 4.702323600461e-01 5.794055703197e-01 6.750125198524e-01 7.104472384334e-01 6.788768306219e-01 6.051710282053e-01 5.450297320541e-01 5.592206129967e-01 6.452284199057e-01 7.425203887033e-01 7.977752584021e-01 7.851640658544e-01 7.054558899581e-01 5.872236007347e-01 4.919996504074e-01 4.911518670774e-01 5.748902835968e-01 6.654090882151e-01 7.063696806987e-01 6.775163131966e-01 5.902872908841e-01 4.926019711519e-01 4.677145894389e-01 5.516799984261e-01 6.758176078397e-01 7.661140539543e-01 7.843926437176e-01 7.240710913984e-01 6.122284909308e-01 5.225727734087e-01 5.533291117617e-01 6.963539074297e-01 8.543079304000e-01 9.548798014335e-01 9.618116653028e-01 8.666053475674e-01 6.876698293454e-01 4.815258428372e-01 3.844339010989e-01 5.009781345718e-01 6.821794956435e-01 8.087099995619e-01 8.370776019405e-01 7.615144050161e-01 6.108680700140e-01 4.702548336839e-01 4.891150974542e-01 6.679780035874e-01 8.653046910238e-01 9.963137094802e-01 1.025161417517e+00 9.479763143342e-01 7.932717409408e-01 6.348504829266e-01 5.966400149024e-01 7.227121108492e-01 9.025083033685e-01 1.035790332819e+00 1.074902251371e+00 1.008495087556e+00 8.561950590542e-01 6.743833103620e-01 5.695833254859e-01 6.308176554759e-01 7.866909316394e-01 9.250437591319e-01 9.890389702041e-01 9.634195394438e-01 8.632519388889e-01 7.320913052772e-01 6.394435630424e-01 6.435650525844e-01 7.229489225347e-01 8.076294175939e-01 8.496716448912e-01 8.356175266547e-01 7.796334031666e-01 7.152505601877e-01 6.789682480261e-01 6.827642979422e-01 7.038542800989e-01 7.101132772843e-01 6.870589463808e-01 6.479959642117e-01 6.302233071609e-01 6.674535303124e-01 7.515879629859e-01 8.405609769281e-01 8.938294349561e-01 8.899366201362e-01 8.312700716383e-01 7.463562649067e-01 6.865639785331e-01 6.964508427194e-01 7.651322566853e-01 8.379616395983e-01 8.666519919807e-01 8.303114284235e-01 7.400746454774e-01 6.448913333002e-01 6.240400043224e-01 7.121995236408e-01 8.486825491562e-01 9.556701423847e-01 9.852130668450e-01 9.210848502403e-01 7.806587733927e-01 6.297769890176e-01 5.964083864194e-01 7.415052137260e-01 9.568888906187e-01 1.135285745232e+00 1.220236563091e+00 1.190527130021e+00 1.055692584498e+00 8.616149871824e-01 7.070133425438e-01 7.183595338584e-01 8.832996688538e-01 1.071099900423e+00 1.189893384287e+00 1.198879831517e+00 1.093348535361e+00 9.023297048546e-01 7.001831071258e-01 6.219091449357e-01 7.398221106063e-01 9.355117711546e-01 1.089764483133e+00 1.146557669743e+00 1.090080339572e+00 9.358422737947e-01 7.355528969893e-01 5.976644065376e-01 6.465607695998e-01 8.325430799734e-01 1.023597505907e+00 1.146173542831e+00 1.171530759558e+00 1.099416319058e+00 9.540431792847e-01 7.864690875875e-01 6.772313278221e-01 6.945716608614e-01 8.073003389354e-01 9.297518288329e-01 1.003623125016e+00 1.004216469299e+00 9.312007185738e-01 8.054765831402e-01 6.725180605808e-01 6.038899412615e-01 6.509387164133e-01 7.761765751285e-01 9.063675474258e-01 9.916934838584e-01 1.007565376116e+00 9.491960300620e-01 8.316935370930e-01 6.962533542093e-01 6.175284558891e-01 6.626494542624e-01 8.012474426658e-01 9.503550884175e-01 1.049954269107e+00 1.068797635671e+00 9.985335547632e-01 8.534044494929e-01 6.775335209443e-01 5.623976853297e-01 6.082654548632e-01 7.741322776833e-01 9.502876647862e-01 1.072271037274e+00 1.114094816279e+00 1.075867125727e+00 9.805981896728e-01 8.732305807969e-01 8.115716079688e-01 8.311276228776e-01 9.102351642135e-01 9.967716313744e-01 1.050621757590e+00 1.055173800114e+00 1.014045032140e+00 9.452771415995e-01 8.741329676817e-01 8.237689125427e-01 8.065613796080e-01 8.303001360572e-01
 1.083597724809e+00 1.163617101045e+00 1.255060939878e+00 1.295920583645e+00 1.256793122506e+00 1.151179115137e+00 1.035172341587e+00 9.853156925499e-01 1.031801483078e+00 1.120278372808e+00 1.172938988699e+00 1.145574286785e+00 1.041211815130e+00 9.112667703633e-01 8.431188359214e-01 8.907847557404e-01 1.005262897571e+00 1.100620337279e+00 1.127462007389e+00 1.083996710794e+00 1.008943173100e+00 9.618754714506e-01 9.780054080964e-01 1.032513662633e+00 1.070870918604e+00 1.058541622522e+00 1.001966756659e+00 9.472668015333e-01 9.514448614282e-01 1.025136915258e+00 1.118220501282e+00 1.170298121793e+00 1.149561901891e+00 1.063989882861e+00 9.614196688353e-01 9.116279480979e-01 9.489620207126e-01 1.032724839528e+00 1.119735138780e+00 1.158671812301e+00 1.145083786183e+00 1.080254264513e+00 9.819831615844e-01 8.833396348175e-01 8.256026674631e-01 8.369974446151e-01 8.975580521958e-01 9.556404545052e-01 9.724986756550e-01 9.405154117733e-01 8.828617615671e-01 8.412837560656e-01 8.458113248081e-01 8.853358933122e-01 9.203737954895e-01 9.192615681755e-01 8.778978058375e-01 8.218834834765e-01 7.923348028091e-01 8.109656587125e-01 8.551247734937e-01 8.810297809862e-01 8.604422922731e-01 7.983448030366e-01 7.368830424322e-01 7.353704492942e-01 8.098982241303e-01 9.099671770529e-01 9.724600311915e-01 9.601717933835e-01 8.701441418891e-01 7.371755056687e-01 6.364345783297e-01 6.450423436325e-01 7.431528034630e-01 8.432049986751e-01 8.853586094396e-01 8.542597505279e-01 7.727299074671e-01 6.939067151680e-01 6.730385381689e-01 7.121103160028e-01 7.585184774053e-01 7.663822933793e-01 7.272547007381e-01 6.785957785422e-01 6.572590646837e-01 6.827376723160e-01 7.253396981239e-01 7.559327073442e-01 7.515477106662e-01 7.072871412498e-01 6.430914443467e-01 6.031515532346e-01 6.288638558564e-01 7.119834334227e-01 8.048275904130e-01 8.654511417520e-01 8.759367280436e-01 8.442199889644e-01 8.009659371549e-01 7.856861926630e-01 8.165451515664e-01 8.724242592556e-01 9.140007123406e-01 9.124510628708e-01 8.616679863951e-01 7.801156224862e-01 7.060945782078e-01 6.779324343466e-01 6.996372641927e-01 7.368220543717e-01 7.527714246561e-01 7.334848332910e-01 6.917145125308e-01 6.592334078394e-01 6.640701127886e-01 7.027864465554e-01 7.447135463111e-01 7.611873804154e-01 7.437911727322e-01 7.078372285120e-01 6.844109364008e-01 6.972202381999e-01 7.384404930966e-01 7.762009640849e-01 7.815745211785e-01 7.450292812578e-01 6.763835605152e-01 6.323392447281e-01 6.378275090580e-01 6.575403403985e-01 6.478067179377e-01 6.078639198363e-01 5.629068233406e-01 5.548650406952e-01 6.033472332676e-01 6.792529620587e-01 7.361842778396e-01 7.429250250712e-01 6.931587622087e-01 6.089698070463e-01 5.421812770520e-01 5.484520160666e-01 6.221294918069e-01 7.036847291433e-01 7.441702454592e-01 7.259560171253e-01 6.625570879037e-01 5.965068662699e-01 5.811816178012e-01 6.293464035268e-01 6.968534146340e-01 7.339863301556e-01 7.178763786063e-01 6.574344920798e-01 5.915922378811e-01 5.722148634993e-01 6.142924521643e-01 6.761294854464e-01 7.082633153523e-01 6.881108508647e-01 6.270355220423e-01 5.696775253116e-01 5.714768666199e-01 6.382050277645e-01 7.181121863571e-01 7.614567296234e-01 7.505468596843e-01 7.051222687384e-01 6.782391126465e-01 7.214528816177e-01 8.375915590584e-01 9.720147297506e-01 1.084249283983e+00 1.106610419520e+00 1.003458168981e+00 8.280331555276e-01 6.933762464012e-01 7.384136200421e-01 9.245201913617e-01 1.104862924036e+00 1.190297905098e+00 1.153976189058e+00 1.020898166845e+00 8.701731883280e-01 8.190343936175e-01 9.109428402689e-01 1.051618975331e+00 1.136106486588e+00 1.115585455988e+00 9.961801353446e-01 8.379517215524e-01 7.498717446280e-01 8.053537592720e-01 9.352118389576e-01 1.028981239100e+00 1.028146943506e+00 9.299152076577e-01 7.846756193625e-01 6.944840951720e-01 7.416808665705e-01 8.707201387807e-01 9.726529459627e-01 9.855448831519e-01 9.006679851039e-01 7.593402730016e-01 6.551415027489e-01 6.813779063918e-01 8.017013191539e-01 9.058000626994e-01 9.228832267192e-01 8.315941924682e-01 6.527397343238e-01 4.592917242088e-01 4.063098280645e-01 5.407075871276e-01 7.117743714780e-01 8.296767283377e-01 8.599332963081e-01 8.028019576703e-01 6.716002204314e-01 5.090213370140e-01 4.408198605114e-01 5.362368852973e-01 6.751910695874e-01 7.557665075659e-01 7.469143789891e-01 6.683464225053e-01 5.887034085579e-01 5.987658650727e-01 7.046349422593e-01 8.213317929366e-01 8.770452230024e-01 8.433289112182e-01 7.346988373332e-01 6.155347977732e-01 5.928125942995e-01 7.011126103918e-01 8.466168247781e-01 9.383123824278e-01 9.327473009973e-01 8.273017327372e-01 6.620120575074e-01 5.380287658689e-01 5.813048261271e-01 7.489441415172e-01 9.096903307029e-01 9.906057922645e-01 9.684448501598e-01 8.575631718823e-01 7.121364423400e-01 6.293009753335e-01 6.830837114328e-01 8.181265702334e-01 9.364333003642e-01 9.831600297568e-01 9.458032334124e-01 8.463474407462e-01 7.379621839788e-01 6.890078881679e-01 7.319630043369e-01 8.447364741915e-01 9.182069432586e-01 9.378620504779e-01 8.971380887901e-01 8.070030185446e-01 7.215423898833e-01 6.996907073187e-01 7.445401073617e-01 7.989523230251e-01 8.089851234395e-01 7.584316696915e-01 6.757729013731e-01 6.298041803637e-01 6.761977454852e-01 7.814512443733e-01 8.676725220801e-01 8.826984935039e-01 8.173032165897e-01 7.123955331092e-01 6.630223445019e-01 7.457454731298e-01 9.068731746174e-01 1.043042050237e+00 1.088171287154e+00 1.021700639435e+00 8.699365009940e-01 7.182140643829e-01 6.982073135620e-01 8.338045332117e-01 1.000191650587e+00 1.094471561029e+00 1.077844032446e+00 9.680132489572e-01 8.426553369949e-01 8.216014193232e-01 9.438941675095e-01 1.110085367276e+00 1.213439760800e+00 1.201437239037e+00 1.076752022099e+00 9.017990583175e-01 8.038078717261e-01 8.823305921389e-01 1.063736959599e+00 1.238252773999e+00 1.313142639405e+00 1.291513338493e+00 1.177070947454e+00 1.005975906240e+00 8.513945113980e-01 7.977676860421e-01 8.727880885895e-01 9.974544659935e-01 1.076686366851e+00 1.070954466140e+00 9.872439157674e-01 8.732578308562e-01 8.031987452600e-01 8.234609271159e-01 8.981419051863e-01 9.553078272771e-01 9.502434144492e-01 8.808031163000e-01 7.858678046234e-01 7.326617025120e-01 7.639988221518e-01 8.447245390754e-01 9.048244067556e-01 8.973892325684e-01 8.126149135932e-01 6.798218312499e-01 5.728901365457e-01 5.802469273279e-01 6.895407878684e-01 8.070436610840e-01 8.667613073766e-01 8.448569379331e-01 7.505148566513e-01 6.233751930672e-01 5.321422810054e-01 5.367961694034e-01 6.114299210840e-01 6.835105299639e-01 7.088162476589e-01 6.784017283614e-01 6.099488606439e-01 5.400000683475e-01 5.067339053595e-01 5.174860844699e-01 5.420932304275e-01 5.482068785433e-01 5.266710950016e-01 4.604620314561e-01 4.055045962300e-01 3.721743267223e-01 3.794307913870e-01 4.158931045168e-01 4.544128440918e-01 4.746893698133e-01 4.688428898454e-01 4.399321487189e-01 4.000340746457e-01 3.668361975204e-01 3.545197967777e-01 3.615218246575e-01 3.715952449709e-01 3.683835835548e-01 3.471222402733e-01 3.213407438309e-01 3.234513165259e-01 3.783362599267e-01 4.714208342399e-01 5.696206042747e-01 6.463805860849e-01 6.865733267355e-01 6.866869692967e-01 6.544577375044e-01 6.069296766737e-01 5.647656705046e-01 5.418733621516e-01 5.370899336233e-01 5.390925747987e-01 5.401031538827e-01 5.438091732065e-01 5.615062038523e-01 5.992077114836e-01 6.481738805323e-01 6.893003583323e-01 7.041810504987e-01 6.830291113321e-01 6.281545400357e-01 5.544737077808e-01 4.864955161169e-01 4.608564929719e-01 4.726564099654e-01 4.637402933420e-01 4.377518978570e-01 3.985278079941e-01 3.488264316602e-01 3.112923445128e-01 3.143008290661e-01 3.418690690676e-01 3.703310715141e-01 3.803777690219e-01 3.620455863373e-01 3.209711760297e-01 2.839516922226e-01 2.909645557006e-01 3.474554243275e-01 4.145862311595e-01 4.544029687282e-01 4.449449345736e-01 3.797377142102e-01 2.696893943521e-01 1.642287698628e-01 2.008032033429e-01 3.385009854437e-01 4.658245518744e-01 5.468498195704e-01 5.709022485365e-01 5.458360113983e-01 4.996747677534e-01 4.764786920280e-01 5.066341472318e-01 5.728230127768e-01 6.329948362124e-01 6.565061516504e-01 6.348597047266e-01 5.830191091333e-01 5.374924408256e-01 5.380432286139e-01 5.881276080363e-01 6.508745744945e-01 6.879821926914e-01 6.823654990411e-01 6.425749955702e-01 6.010486420686e-01 5.977272617212e-01 6.418681779543e-01 6.978150023361e-01 7.131986090352e-01 7.115979632812e-01 6.617658218266e-01 5.801604373142e-01 5.243098745592e-01 5.471252114078e-01 6.328513875737e-01 7.188708889078e-01 7.575677539688e-01 7.315525683719e-01 6.539386740305e-01 5.697702924376e-01 5.429873166484e-01 5.939955885553e-01 6.686501473677e-01 7.040084148097e-01 6.675730207402e-01 5.610352436513e-01 4.269607358244e-01 3.670363952222e-01 4.502003011894e-01 5.793428472114e-01 6.592256070793e-01 6.494335320277e-01 5.460907529353e-01 3.823671179269e-01 2.695041419187e-01 3.633926747322e-01 5.337761716465e-01 6.502410267964e-01 6.670715279919e-01 5.762090270279e-01 4.036571817829e-01 2.478218953060e-01 3.281190106223e-01 5.284003038256e-01 6.811977240539e-01 7.338705272331e-01 6.748868216006e-01 5.273417495733e-01 3.687287184711e-01 3.638124257545e-01 5.210028413007e-01 6.782846027067e-01 7.745339183180e-01 7.932776663241e-01 7.360313298130e-01 6.342872617486e-01 5.531003702633e-01 5.513535780675e-01 6.375947993706e-01 7.422026857380e-01 7.828024782903e-01 7.363873087471e-01 6.213731123334e-01 5.041733787958e-01 4.924426085536e-01 6.038267642164e-01 7.353969545997e-01 8.082474811059e-01 7.926906348549e-01 6.988271974258e-01 5.795240516242e-01 5.312070415010e-01 6.085696669290e-01 7.390249094933e-01 8.347845656370e-01 8.540237263149e-01 7.954561739418e-01 6.945991370771e-01 6.205601090680e-01 6.357116652754e-01 7.203303379958e-01 8.022741924663e-01 8.313097363465e-01 7.959975840711e-01 7.208532570921e-01 6.597292103475e-01 6.639351479235e-01 7.268635671572e-01 7.932247365612e-01 8.154652798034e-01 7.769430995058e-01 6.935930809859e-01 6.114333405778e-01 5.865932308758e-01 6.297397999485e-01 6.913718374375e-01 7.194572364394e-01 6.920432066476e-01 6.387712290717e-01 6.119747894754e-01 5.923306977282e-01 6.027373069616e-01 6.614379635129e-01 6.868194405346e-01 6.602616514971e-01 5.996661881812e-01 5.477928344896e-01 5.484754084047e-01 6.014427867395e-01 6.645573131840e-01 6.994179156026e-01 6.918538455426e-01 6.524039547865e-01 6.109862822659e-01 6.010231129790e-01 6.317794897894e-01 6.804584177798e-01 7.170167647930e-01 7.253981403849e-01 7.089627261394e-01 6.876206474371e-01 6.871810148431e-01 7.205378009700e-01 7.764350905267e-01 8.299774365668e-01 8.594700983727e-01 8.556352569290e-01 8.247703253087e-01 7.884867291745e-01 7.762080878278e-01 8.055399896772e-01 8.651591486007e-01 9.230057696720e-01 9.478290312302e-01 9.236281224680e-01 8.572545445290e-01 7.831226187153e-01 7.559598092255e-01 8.087284897879e-01 9.122351817003e-01 1.006461857447e+00 1.047204931234e+00 1.046008788868e+00 1.004944457866e+00 9.356783756045e-01 8.579789695798e-01 8.594912326468e-01 9.056764170594e-01 9.710518303557e-01 1.029710400813e+00 1.064040877661e+00 1.069995405853e+00 1.056096232488e+00 1.037978278579e+00 1.029759815410e+00 1.036124674805e+00 1.051451610564e+00 1.066085655881e+00 1.073199664320e+00 1.070450828547e+00 1.056761301950e+00 1.028615248772e+00 9.804504267206e-01 9.109667399950e-01 8.327594637613e-01 7.787808538342e-01 7.886542880308e-01 8.680161906671e-01 9.752186560242e-01 1.056183814323e+00 1.073038026158e+00 1.014805192409e+00 9.051224027591e-01 8.099293773798e-01 8.154495504588e-01 9.366277601989e-01 1.095428328171e+00 1.209971521763e+00 1.235393486865e+00 1.166846671479e+00 1.041220928711e+00 9.370157255827e-01 9.373619443755e-01 1.040211058451e+00 1.158672942468e+00 1.210043384884e+00 1.157803539298e+00 1.007417479881e+00 8.315871747756e-01 6.956160744049e-01 6.770824890590e-01 7.691710006970e-01 8.920153623068e-01 9.480836052217e-01 9.117160528165e-01 8.006232950968e-01 6.702583879443e-01 6.050555263024e-01 6.501583234421e-01 7.485573025167e-01 8.233141341166e-01 8.374541005456e-01 7.932319851746e-01 7.253682009035e-01 6.888825083293e-01 7.202567027146e-01 7.990128960144e-01 8.749199626557e-01 9.110485391340e-01 8.961091724699e-01 8.422723649182e-01 7.785409683618e-01 7.367627252272e-01 7.300087278500e-01 7.433830007032e-01 7.518416391463e-01 7.427141513706e-01 7.237254521901e-01 7.166274961199e-01 7.383751904257e-01 7.832463774497e-01 8.272876608809e-01 8.478718197991e-01 8.380887426481e-01 8.112443517028e-01 7.950548475272e-01 8.118042494233e-01 8.559594866952e-01 8.966488071333e-01 9.006654944384e-01 8.506985030243e-01 7.543670513673e-01 6.536923824679e-01 6.126663080529e-01 6.593361468758e-01 7.564042848294e-01 8.438746635387e-01 8.569326747142e-01 7.795799159862e-01 6.371153851409e-01 4.950678096834e-01 4.525844177695e-01 5.282361376611e-01 6.221657548605e-01 6.590183521403e-01 6.147575720935e-01 5.037822339538e-01 3.839758151665e-01 3.640671789330e-01 4.697234040219e-01 5.967377278954e-01 6.764609529164e-01 6.893090798404e-01 6.497440440773e-01 6.013707219268e-01 5.984686534027e-01 6.563563349749e-01 7.350197086604e-01 7.860407233648e-01 7.842525323131e-01 7.333859737356e-01 6.654490065871e-01 6.311057359286e-01 6.619865215786e-01 7.349128232084e-01 8.003919665568e-01 8.230293832261e-01 7.922090973154e-01 7.212965835853e-01 6.445595216500e-01 6.056418404572e-01 6.256994254119e-01 6.815988632375e-01 7.334837882456e-01 7.551030386664e-01 7.407926073110e-01 7.068405736484e-01 7.047220652156e-01 7.327532091352e-01 7.966249705622e-01 8.855903403058e-01 9.622021598209e-01 9.895727922007e-01 9.667864754558e-01 9.166683021589e-01 8.716741255529e-01 8.575198411641e-01 8.764047717729e-01 9.074970304931e-01 9.242197391876e-01 9.086977962537e-01 8.573531932891e-01 7.824867245669e-01 7.119085427885e-01 6.804608352197e-01 7.043514088038e-01 7.623337811152e-01 8.145587224315e-01 8.296792953337e-01 7.964128416352e-01 7.277151744606e-01 6.620784285735e-01 6.486320519280e-01 7.011227900929e-01 7.783790392994e-01 8.271347454002e-01 8.149565219126e-01 7.383028252140e-01 6.264333035475e-01 5.450396705512e-01 5.611597242232e-01 6.539803311368e-01 7.444763613568e-01 7.778128840332e-01 7.368945512835e-01 6.387758295245e-01 5.354964803101e-01 5.008263312651e-01 5.541128462025e-01 6.291363579586e-01 6.615062615496e-01 6.279729501199e-01 5.560466407571e-01 4.900206745266e-01 4.570957661297e-01 4.989531032071e-01 5.619955494952e-01 5.753583661672e-01 5.342715240236e-01 4.748111201702e-01 4.630895041774e-01 5.271233879090e-01 6.137996917146e-01 6.593972308887e-01 6.322217544587e-01 5.389926121619e-01 4.356739175630e-01 4.266957834235e-01 5.329242941721e-01 6.507243342884e-01 6.989376309099e-01 6.434483053374e-01 4.888613727871e-01 2.947757079670e-01 2.793718422087e-01 4.874104977295e-01 6.860883687084e-01 7.931606816892e-01 7.884203645840e-01 6.971078519039e-01 6.023181813930e-01 6.221566866503e-01 7.600595841255e-01 9.013413203949e-01 9.560166363393e-01 8.872495664048e-01 7.093424965895e-01 5.100240616295e-01 4.929173545429e-01 6.943823575206e-01 9.060383727595e-01 1.011186182164e+00 9.720148029663e-01 8.078731809813e-01 6.160782589942e-01 6.072411789683e-01 8.147108155756e-01 1.053889856046e+00 1.221439991787e+00 1.266434269930e+00 1.145897305492e+00 8.518008277349e-01 4.675320267254e-01 4.265966926008e-01 8.329082155702e-01 1.203407568612e+00 1.399420009579e+00 1.376236243545e+00 1.147343984628e+00 7.995750345573e-01 5.834496192488e-01 7.917065317237e-01 1.137417490469e+00 1.369918428064e+00 1.409120159047e+00 1.256612809642e+00 9.905845767207e-01 7.963989459198e-01 8.779478448857e-01 1.117771423799e+00 1.292750178741e+00 1.299082499208e+00 1.125887028628e+00 8.503527462367e-01 6.883627506338e-01 8.533235100684e-01 1.148920765599e+00 1.351860282026e+00 1.373753698664e+00 1.212840669800e+00 9.575371750316e-01 8.282776146864e-01 1.010845044754e+00 1.327112948092e+00 1.562241948433e+00 1.619006921211e+00 1.483477877268e+00 1.218692027432e+00 9.851395460274e-01 9.962774609347e-01 1.224335835691e+00 1.444085923620e+00 1.559951981329e+00 1.559040404418e+00 1.444432257521e+00 1.269964867244e+00 1.127836831033e+00 1.099602770125e+00 1.186186492084e+00 1.299397088578e+00 1.358836525612e+00 1.337303962485e+00 1.261088057774e+00 1.198764923955e+00 1.218719947366e+00 1.322687591548e+00 1.444968613981e+00 1.515674560670e+00 1.499748266846e+00 1.406160830366e+00 1.287215410902e+00 1.222498886937e+00 1.263806031794e+00 1.380454710696e+00 1.493370361857e+00 1.537974057467e+00 1.487566709919e+00 1.355850047637e+00 1.196249859231e+00 1.091829855720e+00 1.103720046199e+00 1.203711819435e+00 1.306671581492e+00 1.344905307434e+00 1.292776193451e+00 1.167402191764e+00 1.027645828658e+00 9.586683533075e-01 1.005411799612e+00 1.116803280271e+00 1.207815706792e+00 1.226231767267e+00 1.166313638818e+00 1.067236797271e+00 1.001454565281e+00 1.026313032294e+00 1.121641112037e+00 1.214608661958e+00 1.258201335150e+00 1.264384137324e+00 1.216864428832e+00 1.141027504604e+00 1.068145835150e+00 1.063107861419e+00 1.133380592658e+00 1.217385050670e+00 1.245155615983e+00 1.182716344218e+00 1.046712826836e+00 9.109539218058e-01 8.822782896663e-01 9.871196862737e-01 1.129614924655e+00 1.209850230287e+00 1.182471999876e+00 1.059891180509e+00 9.144910867492e-01 8.627605005549e-01 9.555574645420e-01 1.104013467527e+00 1.200705868152e+00 1.196033227163e+00 1.102716171588e+00 9.932030429845e-01 9.711144835464e-01 1.069214387674e+00 1.204690878415e+00 1.278819531611e+00 1.241118064967e+00 1.098829662743e+00 9.219252060366e-01 8.375032156949e-01 9.199801420012e-01 1.076488636197e+00 1.180297807881e+00 1.166350644597e+00 1.030410773989e+00 8.264565908280e-01 6.768130913484e-01 7.094845762753e-01 8.625618266540e-01 9.991218532530e-01 1.045601428724e+00 1.000810334226e+00 8.815183222033e-01 7.414282361846e-01 6.589241972052e-01 7.033886345015e-01 8.205761840708e-01 9.173475666958e-01 9.469323942996e-01 9.091458219140e-01 8.364597745048e-01 7.740294148399e-01 7.468383360955e-01 7.379245506879e-01 7.113113856130e-01 6.494951370525e-01 5.711191951658e-01 5.267481663211e-01 5.533744529998e-01 6.214081298092e-01 6.737645722330e-01 6.789098803894e-01 6.419082156106e-01 5.997588310150e-01 5.974765088558e-01 6.409090781090e-01 6.890427706298e-01 6.994961164610e-01 6.589313539335e-01 5.912450374801e-01 5.516656286870e-01 5.807039793266e-01 6.479514660896e-01 6.892563575192e-01 6.627182272355e-01 5.639873213223e-01 4.354327792702e-01 3.819433187387e-01 4.680141162143e-01 5.919988921104e-01 6.571693554392e-01 6.242875570183e-01 4.973099350559e-01 3.568822830902e-01 3.550648521764e-01 4.993126844664e-01 6.794765077166e-01 8.019279265429e-01 8.003418674794e-01 6.774251796435e-01 4.789411361023e-01 3.553233210269e-01 4.822653889472e-01 6.897210619539e-01 8.232089836955e-01 8.277862323754e-01 6.957217652009e-01 4.599447914181e-01 2.407793290838e-01 3.574371358069e-01 6.034383890320e-01 7.696204463038e-01 8.054463254156e-01 7.070276216008e-01 5.126151880268e-01 3.368807401377e-01 3.927837726254e-01 5.827316191328e-01 7.181287974089e-01 7.361510975132e-01 6.317337499864e-01 4.505261983172e-01 3.352308169979e-01 4.516830423357e-01 6.409647832877e-01 7.563973891059e-01 7.465793507443e-01 6.072007008581e-01 3.776888852521e-01 2.205748588082e-01 4.006499495879e-01 6.316604938560e-01 7.677791588939e-01 7.693516500771e-01 6.361807414489e-01 4.057897228291e-01 2.072954955043e-01 3.423540070455e-01 5.670451025944e-01 7.086268838216e-01 7.361063327818e-01 6.553266633722e-01 4.879864114084e-01 3.078555062197e-01 3.155230121452e-01 5.104827490655e-01 6.922807670864e-01 7.790279825798e-01 7.458515735050e-01 6.074371847023e-01 4.320096149433e-01 3.844742585354e-01 5.348317763391e-01 7.107936536151e-01 8.061579885185e-01 7.860491637039e-01 6.576405275323e-01 4.715769315647e-01 3.555714692484e-01 4.412868691764e-01 5.983304839330e-01 6.960979957660e-01 6.927154676242e-01 5.947428375181e-01 4.555351998718e-01 3.929456081628e-01 4.844166131264e-01 6.237777756507e-01 7.126436552084e-01 7.176835678797e-01 6.514474792667e-01 5.699157488071e-01 5.562569051819e-01 6.345057447369e-01 7.353060181721e-01 7.875500816401e-01 7.595457042501e-01 6.597638667037e-01 5.411514584083e-01 4.992655425675e-01 5.774039455949e-01 6.936036145086e-01 7.618669039920e-01 7.430689362616e-01 6.378202971410e-01 5.015659676388e-01 4.341146061456e-01 4.909597104328e-01 6.201765743502e-01 7.158295526314e-01 7.374896422516e-01 6.894082103685e-01 6.106258842542e-01 5.694030224697e-01 6.160705956674e-01 7.226614476830e-01 8.274966416999e-01 8.913179001185e-01 9.038678046834e-01 8.781824019838e-01 8.430599406235e-01 8.297860831676e-01 8.529356700281e-01 9.013255249622e-01 9.505241519694e-01 9.803756989147e-01 9.832519878584e-01 9.648698799217e-01 9.409219396355e-01 9.291142232924e-01 9.378484024040e-01 9.594231603933e-01 9.756644858338e-01 9.708891470622e-01 9.428332909707e-01 9.070560929885e-01 8.905265388052e-01 9.111340469796e-01 9.578325828345e-01 9.974400422626e-01 9.993769960933e-01 9.553559135101e-01 8.897571146780e-01 8.563742649032e-01 8.998318249910e-01 1.002139447582e+00 1.098599961909e+00 1.130880622185e+00 1.073292710572e+00 9.795622410031e-01 9.106213471501e-01 9.269176918463e-01 1.027785393024e+00 1.143484391477e+00 1.198267877811e+00 1.170545377821e+00 1.078679432283e+00 9.806398176633e-01 9.530254496449e-01 1.023942350899e+00 1.138012091156e+00 1.217513685199e+00 1.214299800260e+00 1.121825360223e+00 9.788423064194e-01 8.710385418091e-01 8.882825941463e-01 1.019026544305e+00 1.167149578913e+00 1.254182503017e+00 1.247503660281e+00 1.156530919558e+00 1.028661071947e+00 9.385047423618e-01 9.431357550733e-01 1.023471542762e+00 1.111427996420e+00 1.155863962591e+00 1.143658059335e+00 1.094337221388e+00 1.045746119236e+00 1.029746172822e+00 1.048599774888e+00 1.077773906509e+00 1.091487477691e+00 1.081581361833e+00 1.059312540141e+00 1.044844314567e+00 1.050976221260e+00 1.073626153577e+00 1.097646516787e+00 1.109848310223e+00 1.106255598862e+00 1.091413114379e+00 1.099425308981e+00 1.112359931038e+00 1.137797444873e+00 1.148184824741e+00 1.118234983830e+00 1.045214928287e+00 9.832335266157e-01 9.873096168755e-01 1.048744431725e+00 1.103291433596e+00 1.094443615314e+00 1.010803451002e+00 8.984798631219e-01 8.510497818503e-01 9.251863338589e-01 1.057650555461e+00 1.144711839530e+00 1.122751591752e+00 9.844271191980e-01 7.902763925189e-01 6.911849032436e-01 8.112850707861e-01 1.034250105016e+00 1.203697143096e+00 1.245055090004e+00 1.150398339482e+00 9.758189315466e-01 8.488091732365e-01 8.965129509744e-01 1.067376163010e+00 1.213700603401e+00 1.244694857100e+00 1.141039240909e+00 9.510255115025e-01 7.992555842081e-01 8.267204743654e-01 9.895404675983e-01 1.129455256906e+00 1.150542528699e+00 1.033232641037e+00 8.300808755310e-01 6.850721809133e-01 7.559511102901e-01 9.542159533331e-01 1.104880803750e+00 1.135266383740e+00 1.017683810770e+00 7.859642683047e-01 5.695957865204e-01 5.684826422538e-01 7.914823086092e-01 1.009966151160e+00 1.103384778912e+00 1.035776863234e+00 8.314628738669e-01 5.939592066958e-01 5.507097908148e-01 7.552843131816e-01 9.706035601814e-01 1.061001191245e+00 9.852088863568e-01 7.641925545034e-01 5.022264180703e-01 4.735091979551e-01 7.209286929234e-01 9.539704590157e-01 1.043694424297e+00 9.540248140405e-01 7.108682053776e-01 4.446567341576e-01 5.100446320437e-01 8.378148072057e-01 1.115812759226e+00 1.231341144721e+00 1.148886812971e+00 8.904641705906e-01 5.662705931945e-01 5.183975638468e-01 8.475273607976e-01 1.181845203759e+00 1.363272048520e+00 1.338404569534e+00 1.110634653912e+00 7.402382010972e-01 4.139524223567e-01 5.615929155442e-01 9.102660824701e-01 1.145640264415e+00 1.183697711976e+00 1.036090734348e+00 7.554902324356e-01 4.231749815382e-01 3.141217209407e-01 6.071552268918e-01 8.759232223670e-01 9.984202252993e-01 9.460947401280e-01 7.415488413571e-01 4.844503577294e-01 4.585497197574e-01 7.315333197453e-01 1.009949412382e+00 1.165085054444e+00 1.155404853308e+00 9.907404015792e-01 7.391909044036e-01 5.718758835272e-01 6.837747047580e-01 9.302623982127e-01 1.116743000557e+00 1.164643890287e+00 1.059810487161e+00 8.374821133799e-01 5.965125006704e-01 5.319007423976e-01 6.987288931981e-01 8.940815899520e-01 9.979677758270e-01 9.797871685104e-01 8.628897486606e-01 7.211538896748e-01 6.672447192645e-01 7.469463409273e-01 8.714134974233e-01 9.461239351933e-01 9.323661647155e-01 8.417795770355e-01 7.317391194070e-01 6.893071761934e-01 7.531039026235e-01 8.618987721669e-01 9.384561654621e-01 9.455797993495e-01 8.949777155668e-01 8.512126462438e-01 8.223379655711e-01 8.516437274811e-01 9.098144704922e-01 9.507971322710e-01 9.349579528437e-01 8.211049037463e-01 6.562504884080e-01 5.440868913661e-01 5.881906198762e-01 7.250414921024e-01 8.318339694130e-01 8.473797015117e-01 7.646614273998e-01 6.251696309533e-01 5.269815873796e-01 5.684726123665e-01 6.958189580980e-01 7.937144874099e-01 8.006688574610e-01 7.075170235582e-01 5.568697575269e-01 4.659275518249e-01 5.534192961588e-01 7.310670326451e-01 8.702073363662e-01 9.108233108551e-01 8.414781910592e-01 6.940057731487e-01 5.551933985926e-01 5.509756514516e-01 6.792454175547e-01 8.134497582267e-01 8.715585612787e-01 8.298890458080e-01 7.108324175643e-01 5.854191664226e-01 5.589122925551e-01 6.514165889210e-01 7.649538414654e-01 8.196048364772e-01 7.901204202772e-01 6.989884026335e-01 6.146306760280e-01 6.196817545338e-01 7.252212782133e-01 8.564735226539e-01 9.041247689982e-01 8.935012284944e-01 8.085779367060e-01 6.817871875056e-01 6.038719570346e-01 6.470380112044e-01 7.595283138844e-01 8.448562766919e-01 8.516652871137e-01 7.811914129898e-01 6.874997395167e-01 6.650903678585e-01 7.563333682408e-01 8.890211462990e-01 9.743986078131e-01 9.670254320065e-01 8.705490579606e-01 7.442034594239e-01 7.005041586868e-01 8.024036153363e-01 9.671314600640e-01 1.087986639817e+00 1.110161949507e+00 1.031808658190e+00 9.044873691684e-01 8.289096025695e-01 8.830479778992e-01 1.018391201468e+00 1.129397444358e+00 1.151083609539e+00 1.077825524453e+00 9.665430130016e-01 9.262147672978e-01 1.025378435896e+00 1.198386288701e+00 1.333720220292e+00 1.362014063529e+00 1.272700717094e+00 1.121559063255e+00 1.034592491660e+00 1.125705817722e+00 1.346707538429e+00 1.551667925186e+00 1.688719581015e+00 1.744192651543e+00 1.703142358850e+00 1.588823135830e+00 1.457262615483e+00 1.384066663556e+00 1.404361910586e+00 1.498830973564e+00 1.610491536764e+00 1.675081128575e+00 1.653232612568e+00 1.545170685511e+00 1.398674540682e+00 1.305300784346e+00 1.346043747671e+00 1.501712301973e+00 1.672969831585e+00 1.769536378500e+00 1.748553564643e+00 1.621480828540e+00 1.456514561895e+00 1.364179754920e+00 1.419867301264e+00 1.576971113510e+00 1.724763800500e+00 1.785109067113e+00 1.741842523380e+00 1.640026784800e+00 1.567674011023e+00 1.596509785306e+00 1.709944062481e+00 1.821526804609e+00 1.853356729059e+00 1.780817301589e+00 1.644675913373e+00 1.541869364788e+00 1.564937685875e+00 1.703779096316e+00 1.855322721699e+00 1.921526912384e+00 1.861437508623e+00 1.702681533882e+00 1.539993247467e+00 1.496771220647e+00 1.612253433487e+00 1.793951517717e+00 1.922934180234e+00 1.980986526072e+00 2.011802378074e+00 2.011530918153e+00 1.963696141037e+00 1.844256639213e+00 1.699026756671e+00 1.621120448779e+00 1.656496860726e+00 1.756672580304e+00 1.830122321619e+00 1.814719364965e+00 1.706477748448e+00 1.562230423741e+00 1.479372996665e+00 1.524118570233e+00 1.658441551188e+00 1.783564734491e+00 1.824185036401e+00 1.760837722518e+00 1.632556447409e+00 1.525030796676e+00 1.521934248413e+00 1.626503204415e+00 1.759169867454e+00 1.835022045257e+00 1.812575264929e+00 1.703595338008e+00 1.569141762032e+00 1.497000628465e+00 1.540721258695e+00 1.667115461569e+00 1.794387519229e+00 1.857682998267e+00 1.833754378380e+00 1.740644656285e+00 1.628404810255e+00 1.557636302425e+00 1.561801710310e+00 1.621477448041e+00 1.685138012724e+00 1.708932952788e+00 1.677874510635e+00 1.608669285255e+00 1.541368835160e+00 1.521251256177e+00 1.588510840901e+00 1.699370868605e+00 1.782853971172e+00 1.757755179633e+00 1.577849618114e+00 1.341760900402e+00 1.236329545217e+00 1.379119850123e+00 1.640728591977e+00 1.832832101354e+00 1.850645578811e+00 1.675471083343e+00 1.373518843260e+00 1.117785382571e+00 1.135770588887e+00 1.394336758113e+00 1.655542737022e+00 1.768934354446e+00 1.689255250022e+00 1.454953550815e+00 1.193307617387e+00 1.106523812653e+00 1.267055936233e+00 1.499002177630e+00 1.630801088565e+00 1.590422321931e+00 1.388765690478e+00 1.116899927325e+00 9.538197320459e-01 1.038411785987e+00 1.247323498932e+00 1.393688342211e+00 1.388090274890e+00 1.225495532018e+00 9.776488537015e-01 8.104633695784e-01 8.894488582817e-01 1.113511871086e+00 1.294203948849e+00 1.339535345085e+00 1.235758386327e+00 1.032917558443e+00 8.498146866476e-01 8.360361239335e-01 9.932599321008e-01 1.186403856998e+00 1.314228462477e+00 1.337909134639e+00 1.229212173102e+00 1.018945529710e+00 8.671734070686e-01 9.347606863726e-01 1.148125494887e+00 1.327914063063e+00 1.375728471972e+00 1.274507214701e+00 1.077799431428e+00 9.123628722967e-01 9.195118707856e-01 1.070257823124e+00 1.211812316838e+00 1.245007069359e+00 1.150463469977e+00 9.813725575554e-01 8.625491742839e-01 9.123742721867e-01 1.078603964111e+00 1.222679937855e+00 1.261854868200e+00 1.183059699626e+00 1.035716349258e+00 9.234531346055e-01 9.393570637124e-01 1.050346430880e+00 1.144111030029e+00 1.143986378420e+00 1.036248129120e+00 8.710467618029e-01 7.631754178443e-01 8.143825649244e-01 9.647950861319e-01 1.086113556991e+00 1.104745168421e+00 1.008306553152e+00 8.404813932440e-01 7.055207109052e-01 7.197009767030e-01 8.525360401987e-01 9.802846754936e-01 1.035062864854e+00 1.017362697100e+00 9.400134352003e-01 8.208100918099e-01 6.928051628175e-01 6.532859392437e-01 7.319206134214e-01 8.510372503383e-01 9.268169734872e-01 9.188695192736e-01 8.273902874113e-01 6.921049880479e-01 5.960582536356e-01 6.207792085520e-01 7.345397551785e-01 8.410522126748e-01 8.781406934244e-01 8.265939463585e-01 7.050926044332e-01 5.764093024914e-01 5.442592145345e-01 6.448768127550e-01 7.881746898608e-01 8.903947397724e-01 9.164484137982e-01 8.703834891616e-01 7.906702596664e-01 7.401862947936e-01 7.633937350657e-01 8.367426777602e-01 8.985270094090e-01 9.042994985310e-01 8.460254749868e-01 7.553057202616e-01 6.983387284060e-01 7.303463594870e-01 8.276986018858e-01 9.200103138262e-01 9.573623966431e-01 9.293550673839e-01 8.650685820514e-01 8.231854250037e-01 8.507041607633e-01 9.314553990865e-01 1.005953327245e+00 1.050835898705e+00 1.055315998917e+00 1.013456344914e+00 9.373241932396e-01 8.532704933601e-01 7.964550560801e-01 8.035939016122e-01 8.601044104051e-01 9.178164298956e-01 9.371761438515e-01 9.088114532240e-01 8.551336526570e-01 8.187212718551e-01 8.302044050646e-01 8.760490329015e-01 9.125352097359e-01 9.040416466322e-01 8.442305212648e-01 7.617883105487e-01 7.123125713320e-01 7.354429692018e-01 8.051083681014e-01 8.587166924345e-01 8.510100762434e-01 7.731782525721e-01 6.596488744671e-01 5.915601445972e-01 6.410727773087e-01 7.668651461558e-01 8.760240724311e-01 9.099046282923e-01 8.518721973222e-01 7.252909193032e-01 5.987097178946e-01 5.704601070921e-01 6.561170213688e-01 7.597528571244e-01 8.007853049898e-01 7.503732124114e-01 6.276858549066e-01 5.104615879701e-01 5.211479675505e-01 6.598350495987e-01 8.052246260887e-01 8.752062841560e-01 8.403177915609e-01 7.177437184707e-01 5.873113523015e-01 5.558557923630e-01 6.473149144215e-01 7.775714448715e-01 8.677620777197e-01 8.827502399159e-01 8.255186978933e-01 7.390994827945e-01 7.062362899091e-01 7.915184922254e-01 9.602166965672e-01 1.130991441986e+00 1.243533480160e+00 1.267737640138e+00 1.200562787969e+00 1.064802861809e+00 9.091714603312e-01 8.023864701907e-01 7.950290814767e-01 8.647058691656e-01 9.454626521418e-01 9.905137781203e-01 9.871084110211e-01 9.497347314629e-01 9.088742351519e-01 8.932683098568e-01 9.100945551163e-01 9.422103733607e-01 9.661705080114e-01 9.693240899009e-01 9.543231532250e-01 9.337067769469e-01 9.192305437162e-01 9.129798777550e-01 9.083384702307e-01 9.001004068843e-01 8.938114745824e-01 9.046725423134e-01 9.431011500826e-01 9.988437118676e-01 1.041933271327e+00 1.038398489835e+00 9.664084998204e-01 8.296587872957e-01 6.764196616775e-01 6.220861231691e-01 7.534296999542e-01 9.837951525256e-01 1.194721741248e+00 1.314793482111e+00 1.309039101115e+00 1.174836158503e+00 9.487421512870e-01 7.318191227571e-01 7.052411264566e-01 9.062946325626e-01 1.156985225260e+00 1.327894582117e+00 1.361675094816e+00 1.248200257048e+00 1.024447883601e+00 7.985356565654e-01 7.669901525742e-01 9.815735449555e-01 1.255069654484e+00 1.444064925792e+00 1.483195041049e+00 1.358555941578e+00 1.106422857065e+00 8.397534313432e-01 7.856550695393e-01 1.026648640723e+00 1.345596491746e+00 1.578453340915e+00 1.652549720308e+00 1.549504822308e+00 1.298702362351e+00 9.912009177188e-01 8.182486186374e-01 9.489311470823e-01 1.231763529718e+00 1.465708986372e+00 1.558189771007e+00 1.486209595960e+00 1.281970264060e+00 1.043162141606e+00 9.421585268504e-01 1.081067525383e+00 1.328869642344e+00 1.523976100404e+00 1.583003020950e+00 1.485958632762e+00 1.269337878092e+00 1.038611218675e+00 9.676755263337e-01 1.129135326864e+00 1.375570016535e+00 1.552677238347e+00 1.581921905137e+00 1.444113503784e+00 1.173675743031e+00 8.782721702271e-01 7.779117999700e-01 9.812473860291e-01 1.273875297492e+00 1.478280300895e+00 1.518526848329e+00 1.377245596760e+00 1.086017135367e+00 7.461722913188e-01 6.161579107378e-01 8.620188064192e-01 1.196212163612e+00 1.428481435326e+00 1.488211295346e+00 1.358920974787e+00 1.067574230390e+00 6.997030899363e-01 5.070723576733e-01 7.505942758579e-01 1.106077338368e+00 1.361706887323e+00 1.446856627497e+00 1.342311618189e+00 1.066500032941e+00 6.789287341943e-01 3.619373410047e-01 5.537272877066e-01 9.310010722825e-01 1.219640365067e+00 1.351950437812e+00 1.309843690433e+00 1.110353086434e+00 8.091767936962e-01 5.366466724852e-01 5.485335376449e-01 8.009615705097e-01 1.040903300203e+00 1.168495886994e+00 1.157753372388e+00 1.024884140057e+00 8.295061600669e-01 6.897366745165e-01 7.309766293185e-01 9.047180803804e-01 1.072826348161e+00 1.153592964170e+00 1.118351741201e+00 9.775161329314e-01 7.819056608611e-01 6.385485184601e-01 6.713788591879e-01 8.413164595693e-01 1.016042688166e+00 1.118052661309e+00 1.120484462482e+00 1.031832100205e+00 8.927088667600e-01 7.750469761000e-01 7.539287061892e-01 8.297391367663e-01 9.271582820931e-01 9.777005537288e-01 9.500809120320e-01 8.485718510088e-01 7.142828238773e-01 6.297796614451e-01 6.724717966612e-01 8.097751106554e-01 9.494215478264e-01 1.027452163472e+00 1.014600223093e+00 9.091618257310e-01 7.367701288583e-01 5.619758464825e-01 5.037777640844e-01 6.168642851076e-01 7.904714029230e-01 9.270261602190e-01 9.832311973527e-01 9.477674086417e-01 8.335124415021e-01 6.782086355824e-01 5.502030217534e-01 5.285144601953e-01 6.061163884750e-01 6.955589987840e-01 7.320260029221e-01 6.897795465653e-01 5.731475494362e-01 4.205425559380e-01 3.364824824646e-01 4.296810275110e-01 6.025309229389e-01 7.470191050686e-01 8.158177983584e-01 7.911816862653e-01 6.772409248317e-01 5.034705289372e-01 3.506110663723e-01 3.755188536865e-01 5.503186827069e-01 7.260707506603e-01 8.369735226815e-01 8.592802557281e-01 7.931739413083e-01 6.611683400410e-01 5.137857061126e-01 4.371413047575e-01 4.868797081778e-01 5.940931417590e-01 6.760255477194e-01 6.974156782879e-01 6.591460942643e-01 5.930327915241e-01 5.571612954584e-01 5.971452861669e-01 6.914973436561e-01 7.815479686601e-01 8.226279922273e-01 7.955709324819e-01 7.063852692339e-01 5.883457938132e-01 5.048047503450e-01 5.157970420134e-01 5.977732489290e-01 6.767979639436e-01 7.035470736717e-01 6.629746775769e-01 5.717965852072e-01 4.842215531332e-01 4.812929999422e-01 5.777154818883e-01 6.989440873506e-01 7.785470042773e-01 7.845456115712e-01 7.157174665395e-01 6.059001105913e-01 5.358895218510e-01 5.924500407059e-01 7.458570072892e-01 9.018265852549e-01 9.951666324854e-01 9.937401987120e-01 8.918480170338e-01 7.100369469412e-01 5.056853651104e-01 4.070162018518e-01 5.094705193898e-01 6.788798671719e-01 7.985879611073e-01 8.253609393225e-01 7.545322984502e-01 6.156952084635e-01 4.894654121332e-01 5.037769507248e-01 6.600201304957e-01 8.364111213761e-01 9.537323970081e-01 9.789448406938e-01 9.111496204888e-01 7.816736379366e-01 6.620078579730e-01 6.489304477391e-01 7.596937056523e-01 9.067014201021e-01 1.009365819098e+00 1.027499587528e+00 9.539264928958e-01 8.115568739470e-01 6.583823790469e-01 5.884594945230e-01 6.545134478972e-01 7.860508309467e-01 8.941605419626e-01 9.336929442978e-01 8.951149399828e-01 7.966319918786e-01 6.818621883414e-01 6.121262839514e-01 6.256231114754e-01 6.924753048557e-01 7.550400001430e-01 7.785171685974e-01 7.578621022638e-01 7.112246202882e-01 6.691831980419e-01 6.550446421337e-01 6.653301551782e-01 6.754742492353e-01 6.646412557232e-01 6.333959831610e-01 6.080842104719e-01 6.260745216888e-01 6.978526244244e-01 7.923074270071e-01 8.662028762593e-01 8.892188151218e-01 8.524362759226e-01 7.723185091714e-01 6.932325111394e-01 6.736468554545e-01 7.331614848574e-01 8.259528371977e-01 8.911451831023e-01 8.904669339606e-01 8.155249640480e-01 6.924078484930e-01 5.928796021964e-01 6.123893180815e-01 7.488001323921e-01 9.061988265094e-01 1.007469620450e+00 1.013591159060e+00 9.176572746058e-01 7.484734342706e-01 5.923745414128e-01 5.990447823854e-01 7.869530362817e-01 1.015086213218e+00 1.183879184775e+00 1.246476660988e+00 1.190361061766e+00 1.035003979386e+00 8.399468548083e-01 7.190858537075e-01 7.781034735930e-01 9.587028407761e-01 1.133372089878e+00 1.225173833652e+00 1.203978817567e+00 1.074925150791e+00 8.789104253923e-01 7.054372429919e-01 6.817921456180e-01 8.217488696646e-01 1.000440120810e+00 1.121044857863e+00 1.140669609144e+00 1.053008092393e+00 8.832374042777e-01 6.955375422754e-01 6.061114708432e-01 6.951746953557e-01 8.760678115749e-01 1.038492020501e+00 1.127529260685e+00 1.125894892873e+00 1.042295941611e+00 9.083166226165e-01 7.782430990933e-01 7.182897348794e-01 7.574615497861e-01 8.533671926251e-01 9.441589787262e-01 9.906759056984e-01 9.780368867678e-01 9.099565852288e-01 8.062378679597e-01 7.034053459076e-01 6.509786213239e-01 6.817585629911e-01 7.755514310234e-01 8.821818385505e-01 9.592366673775e-01 9.809527240472e-01 9.375904470468e-01 8.369232613758e-01 7.104329456541e-01 6.224477468204e-01 6.456858218669e-01 7.726971034608e-01 9.263637772943e-01 1.041118065968e+00 1.079650373765e+00 1.028300651470e+00 8.965216622915e-01 7.231194962565e-01 5.927285101998e-01 6.138105251172e-01 7.707931746916e-01 9.527799661380e-01 1.086182011642e+00 1.139588894374e+00 1.110379490214e+00 1.020712447136e+00 9.160145334701e-01 8.549109990743e-01 8.733219171471e-01 9.496521715881e-01 1.030868820545e+00 1.075778357227e+00 1.068390919600e+00 1.015824890540e+00 9.425329985287e-01 8.803972285251e-01 8.521413387057e-01 8.562008766082e-01 8.756040524314e-01
 1.068586840860e+00 1.151258859274e+00 1.232612845617e+00 1.257251367304e+00 1.202947316552e+00 1.089511693889e+00 9.781083237762e-01 9.442625949328e-01 1.005495682027e+00 1.097420507549e+00 1.144902052368e+00 1.111406959038e+00 1.008088254541e+00 8.934747461428e-01 8.532590029525e-01 9.223635191297e-01 1.039648840333e+00 1.125321174327e+00 1.139124133112e+00 1.086736887282e+00 1.012637570960e+00 9.774591898208e-01 1.009163052281e+00 1.074835044521e+00 1.119802860636e+00 1.114413074455e+00 1.069934753262e+00 1.032360260619e+00 1.049709249090e+00 1.123456763811e+00 1.205094863833e+00 1.240913305258e+00 1.205267638217e+00 1.111507440722e+00 1.011067525458e+00 9.706933437792e-01 1.014052350832e+00 1.095704431459e+00 1.168913715979e+00 1.199179124924e+00 1.175626303492e+00 1.101557636943e+00 9.989545071957e-01 9.085619432772e-01 8.616900687707e-01 8.851715740800e-01 9.532893862879e-01 1.012071387554e+00 1.023498976477e+00 9.819330281081e-01 9.138943093436e-01 8.658613921027e-01 8.710586782288e-01 9.158982942133e-01 9.549793837207e-01 9.516858248477e-01 8.989808281955e-01 8.224614928052e-01 7.696458338504e-01 7.746971978343e-01 8.208788577195e-01 8.597686307673e-01 8.567308292067e-01 8.118240391486e-01 7.618478079348e-01 7.604463276030e-01 8.255136913251e-01 9.151280031551e-01 9.714017656577e-01 9.589277497532e-01 8.761666315859e-01 7.596655228162e-01 6.817989731373e-01 7.042013216706e-01 7.990785039238e-01 8.874389270505e-01 9.156851426089e-01 8.712323177271e-01 7.793290793840e-01 6.962942861565e-01 6.787503690720e-01 7.238900291485e-01 7.733521275581e-01 7.789922287643e-01 7.322614647775e-01 6.795132066977e-01 6.502548391043e-01 6.697735037796e-01 7.110910967528e-01 7.447241158293e-01 7.437385705969e-01 6.994886180048e-01 6.302241687074e-01 5.835803342162e-01 6.102148839695e-01 7.049204774448e-01 8.136899541290e-01 8.881845856134e-01 9.058471830813e-01 8.711982517005e-01 8.140976608195e-01 7.797869870631e-01 7.986981111999e-01 8.568131001038e-01 9.113492047918e-01 9.263843084760e-01 8.892902650043e-01 8.128592625484e-01 7.311823685930e-01 6.843196937205e-01 6.870467601168e-01 7.139164999276e-01 7.278943686961e-01 7.103785846401e-01 6.691844977417e-01 6.324348961527e-01 6.280635700898e-01 6.561336891107e-01 6.887244848025e-01 6.976942621052e-01 6.746922302603e-01 6.362828555900e-01 6.162315184367e-01 6.386309528655e-01 6.907787656598e-01 7.359886596960e-01 7.457455305715e-01 7.069737410559e-01 6.468760733865e-01 6.087508181751e-01 6.085747060109e-01 6.204730734455e-01 6.121149189459e-01 5.828418609286e-01 5.535266033267e-01 5.550313999002e-01 5.981930040484e-01 6.585760598420e-01 6.994219246228e-01 6.959591360618e-01 6.453022312635e-01 5.712872058796e-01 5.242178637765e-01 5.489514544002e-01 6.293315492197e-01 7.096864396571e-01 7.479930620903e-01 7.300713375270e-01 6.695163368872e-01 6.054742942160e-01 5.859868947697e-01 6.240313322273e-01 6.817493491411e-01 7.137249351435e-01 6.983414129200e-01 6.438582282799e-01 5.861140125199e-01 5.709008058990e-01 6.098575468423e-01 6.655585614502e-01 6.940027522384e-01 6.755927173608e-01 6.222986742487e-01 5.755610430542e-01 5.823570166581e-01 6.441184048551e-01 7.149071495502e-01 7.515772634022e-01 7.403852588566e-01 7.024948190594e-01 6.870942267292e-01 7.338339695378e-01 8.415060897041e-01 9.707999087929e-01 1.068931403842e+00 1.068348516403e+00 9.505930465414e-01 7.785279376312e-01 6.802081978517e-01 7.710263741994e-01 9.703419602800e-01 1.139099881547e+00 1.202441874081e+00 1.142490087505e+00 9.917707140820e-01 8.382019831542e-01 8.036977222029e-01 9.143694204446e-01 1.060335107233e+00 1.139680293848e+00 1.110572695624e+00 9.853995711818e-01 8.294371112352e-01 7.517586248977e-01 8.134708369810e-01 9.379402302411e-01 1.020407161049e+00 1.009750316325e+00 9.101483546422e-01 7.783485046567e-01 7.135620409438e-01 7.734728702162e-01 8.907768212633e-01 9.679364984599e-01 9.539231163005e-01 8.489153679838e-01 7.048886217261e-01 6.260078166001e-01 6.870225040372e-01 8.171557616948e-01 9.076070776809e-01 9.001185334817e-01 7.845777614316e-01 5.957067232365e-01 4.352297058989e-01 4.658692656497e-01 6.429419066172e-01 8.166968436162e-01 9.246967263688e-01 9.390490325629e-01 8.697884342007e-01 7.211574515805e-01 5.761277726472e-01 5.556277812834e-01 6.751689118675e-01 8.101100277594e-01 8.735917707517e-01 8.419029644173e-01 7.419655541158e-01 6.503497104457e-01 6.595019323611e-01 7.666470143378e-01 8.799065090115e-01 9.263121863365e-01 8.800381881515e-01 7.611266909699e-01 6.411743138206e-01 6.270938264725e-01 7.388137955804e-01 8.770201142359e-01 9.542147346568e-01 9.319715366463e-01 8.145194069640e-01 6.523444565025e-01 5.574852202860e-01 6.316774491656e-01 8.016329632367e-01 9.474507835236e-01 1.007816767266e+00 9.674350793671e-01 8.481767647264e-01 7.113428565049e-01 6.517993745374e-01 7.183526781806e-01 8.438769605009e-01 9.416861884896e-01 9.675238609050e-01 9.165080913477e-01 8.164714380777e-01 7.227166762992e-01 6.943596187097e-01 7.540456339119e-01 8.598732779156e-01 8.980012493079e-01 8.981074011751e-01 8.404029641370e-01 7.425241866195e-01 6.620918858747e-01 6.528932834228e-01 7.052169269844e-01 7.583713817780e-01 7.650670445653e-01 7.168129890134e-01 6.466438078252e-01 6.185264147100e-01 6.708217563467e-01 7.637354534924e-01 8.297870735015e-01 8.285347414181e-01 7.610883853531e-01 6.777281530150e-01 6.686433869585e-01 7.738066449178e-01 9.233206057339e-01 1.028745690931e+00 1.038289956956e+00 9.421755742963e-01 7.785380770119e-01 6.506185766112e-01 6.872948828229e-01 8.569543437553e-01 1.022787867897e+00 1.100319012386e+00 1.065957927595e+00 9.505306960542e-01 8.433968782700e-01 8.571311245615e-01 9.973826069787e-01 1.155868704075e+00 1.237304893430e+00 1.200658616480e+00 1.060092849868e+00 8.924189961113e-01 8.327289205901e-01 9.492162492436e-01 1.141273454816e+00 1.290353245231e+00 1.349744644857e+00 1.307320087113e+00 1.171269966912e+00 9.822476114438e-01 8.182749387604e-01 7.689993701467e-01 8.584188431735e-01 9.863550566146e-01 1.056348774680e+00 1.033888414192e+00 9.329174992836e-01 8.104564161783e-01 7.503559396083e-01 7.933390889720e-01 8.842058092475e-01 9.447485962924e-01 9.351804259787e-01 8.611587521901e-01 7.697498699592e-01 7.314237075552e-01 7.780573220058e-01 8.617721871815e-01 9.129976374256e-01 8.918181768105e-01 7.977041039871e-01 6.722570062419e-01 5.994621201787e-01 6.460104932383e-01 7.655512964196e-01 8.682572597679e-01 9.003660083754e-01 8.474484208078e-01 7.285298563210e-01 5.966872508603e-01 5.332797054065e-01 5.788029954610e-01 6.718785644412e-01 7.380478864223e-01 7.431000540058e-01 6.872612170958e-01 5.971640179454e-01 5.187856580337e-01 4.942437007608e-01 5.195677237006e-01 5.511765136029e-01 5.540173770905e-01 5.200378023972e-01 4.755019980833e-01 4.439730022070e-01 4.435978001983e-01 4.748117837873e-01 5.169974419048e-01 5.483344099614e-01 5.574528102277e-01 5.438564902074e-01 5.149410667541e-01 4.820485476491e-01 4.554199443506e-01 4.389921442377e-01 4.286676658851e-01 4.165660134984e-01 3.982919181408e-01 3.792712158176e-01 3.769338108198e-01 4.107357492130e-01 4.818781508777e-01 5.712351874841e-01 6.550898264520e-01 7.152126967486e-01 7.421780148843e-01 7.364823330750e-01 7.080304756431e-01 6.727491398083e-01 6.451945724473e-01 6.298693021778e-01 6.194077587259e-01 6.030541600561e-01 5.778336948275e-01 5.542267858109e-01 5.516552258482e-01 5.816587868613e-01 6.337282199425e-01 6.828658793416e-01 7.059515609245e-01 6.906248274164e-01 6.375785265310e-01 5.599101843986e-01 4.800148562686e-01 4.456801736702e-01 4.474690595536e-01 4.334735830902e-01 4.130674154601e-01 3.864845055962e-01 3.533201554232e-01 3.335571983819e-01 3.400721812119e-01 3.636418631303e-01 3.823161571672e-01 3.824042983711e-01 3.591579682141e-01 3.230321122196e-01 3.019561175057e-01 3.232806424169e-01 3.780028385689e-01 4.309619451704e-01 4.522275199356e-01 4.263670065778e-01 3.543452850453e-01 2.614881277472e-01 2.233339047798e-01 3.044655204641e-01 4.323942531960e-01 5.421927534865e-01 6.065541793459e-01 6.185618345485e-01 5.889088334333e-01 5.457390373303e-01 5.269198193521e-01 5.533596185717e-01 6.075059715950e-01 6.537359509961e-01 6.661921614856e-01 6.384779626679e-01 5.851082606192e-01 5.389730429480e-01 5.346754027956e-01 5.755516390196e-01 6.300079411192e-01 6.643028924516e-01 6.632988995032e-01 6.344730400096e-01 6.047755202556e-01 6.052031590809e-01 6.425465054248e-01 6.919366988231e-01 7.252383287448e-01 7.002894279228e-01 6.490814391361e-01 5.815832417654e-01 5.408339738742e-01 5.644754051710e-01 6.368931390458e-01 7.074924685292e-01 7.362666630300e-01 7.087227294807e-01 6.379302012228e-01 5.647558963673e-01 5.424265250295e-01 5.839808470008e-01 6.421021538390e-01 6.623584107730e-01 6.167656546094e-01 5.095997416564e-01 3.865134454409e-01 3.495236558261e-01 4.430781796867e-01 5.640897853993e-01 6.299462434493e-01 6.069772122508e-01 4.947594091436e-01 3.299103336990e-01 2.397896796383e-01 3.622459257798e-01 5.306565953434e-01 6.346287697576e-01 6.376947532948e-01 5.373666560666e-01 3.677722198115e-01 2.528361678106e-01 3.729935565617e-01 5.676885006916e-01 7.038559805301e-01 7.371791552210e-01 6.608653785559e-01 5.043151702538e-01 3.589051891533e-01 3.890044329536e-01 5.517590892452e-01 7.098846864168e-01 7.944824448663e-01 7.962612576670e-01 7.204072946961e-01 6.029271822242e-01 5.200785092090e-01 5.392651314853e-01 6.569509234368e-01 7.779524165152e-01 8.207008620896e-01 7.678668224563e-01 6.440412476176e-01 5.257983108909e-01 5.282678662185e-01 6.556868300463e-01 7.955672731854e-01 8.689324696925e-01 8.478937054353e-01 7.458332409687e-01 6.200418433374e-01 5.688582567195e-01 6.426471435828e-01 7.652901415165e-01 8.473423262940e-01 8.471927238045e-01 7.668139037479e-01 6.497787161903e-01 5.795604066256e-01 6.205321651973e-01 7.275264041681e-01 8.150019586961e-01 8.354130858580e-01 7.845162883703e-01 6.970806832312e-01 6.394089377579e-01 6.638777829023e-01 7.450807258690e-01 8.149803187849e-01 8.271076343340e-01 7.722659616529e-01 6.784143043710e-01 6.070451884851e-01 6.165873745746e-01 6.919221531433e-01 7.652028262945e-01 7.857012302788e-01 7.388248803571e-01 6.652306842926e-01 6.248617219408e-01 5.931549175842e-01 6.153550846354e-01 6.798399703627e-01 6.972317784960e-01 6.551724052951e-01 5.788968285104e-01 5.237097672212e-01 5.397942349710e-01 6.114856232321e-01 6.810058582216e-01 7.079701510004e-01 6.839458395953e-01 6.301355059354e-01 5.896699952225e-01 5.997987257856e-01 6.533628174105e-01 7.093510290069e-01 7.334657151063e-01 7.158588324950e-01 6.726537503274e-01 6.401560916155e-01 6.529893706449e-01 7.115419628407e-01 7.830336881157e-01 8.327470353462e-01 8.423129746743e-01 8.132251377973e-01 7.657754910351e-01 7.334409785828e-01 7.451683001376e-01 8.011421278081e-01 8.726911524731e-01 9.252242115662e-01 9.350100129664e-01 8.954592254790e-01 8.207909577991e-01 7.486998997773e-01 7.302163579402e-01 7.882488304916e-01 8.892844199919e-01 9.783439678819e-01 1.019661914862e+00 1.039185657349e+00 1.006174903767e+00 9.399790389353e-01 8.702263854620e-01 8.623336595272e-01 8.866065526447e-01 9.318313511059e-01 9.798498388241e-01 1.014877853748e+00 1.030864611516e+00 1.032621177955e+00 1.031339681165e+00 1.036579854012e+00 1.049291061407e+00 1.061714737807e+00 1.063792718473e+00 1.050047439698e+00 1.021821284914e+00 9.841228794129e-01 9.401629478361e-01 8.887285731761e-01 8.285349777855e-01 7.677704338151e-01 7.309736308780e-01 7.478668695695e-01 8.212488309452e-01 9.163396265793e-01 9.871484868016e-01 1.001065705082e+00 9.505011989948e-01 8.613024137182e-01 7.968477082310e-01 8.266651864326e-01 9.485855421025e-01 1.090480427082e+00 1.182974017562e+00 1.190169662220e+00 1.114201103941e+00 9.977552347346e-01 9.187148973942e-01 9.412154540237e-01 1.040538556543e+00 1.131173708044e+00 1.143570759518e+00 1.048663866386e+00 8.806940342124e-01 7.127557166368e-01 6.256464972228e-01 6.783141377196e-01 8.148205292548e-01 9.429410739424e-01 9.808701795770e-01 9.177461880590e-01 7.842654789461e-01 6.508689902117e-01 6.102411667042e-01 6.820460451039e-01 7.836127468256e-01 8.408112779146e-01 8.274751292121e-01 7.586909432830e-01 6.847672741157e-01 6.706256765689e-01 7.360887203831e-01 8.336908625249e-01 9.068604833084e-01 9.261445162362e-01 8.914945210760e-01 8.267419360935e-01 7.690200901565e-01 7.471330549733e-01 7.588497833992e-01 7.771350042812e-01 7.784938808575e-01 7.608379588484e-01 7.435219508486e-01 7.518983313786e-01 7.923404941977e-01 8.436302311923e-01 8.752233476153e-01 8.682373076282e-01 8.261229908357e-01 7.768570547475e-01 7.616435653834e-01 8.014025749135e-01 8.721908189385e-01 9.272740362867e-01 9.293623611692e-01 8.643366832099e-01 7.461668703135e-01 6.254590812745e-01 5.804810920461e-01 6.444450659946e-01 7.593524658948e-01 8.514696819990e-01 8.542912758480e-01 7.658176574516e-01 6.186402721357e-01 4.866121154203e-01 4.664822016086e-01 5.516869523528e-01 6.395181889273e-01 6.647168399195e-01 6.110295084868e-01 5.001731528649e-01 3.975087345888e-01 4.001210950409e-01 5.046942373107e-01 6.164122618731e-01 6.778712090631e-01 6.750163112502e-01 6.265657170450e-01 5.791973149479e-01 5.848005732811e-01 6.490451026243e-01 7.268650825674e-01 7.724935856082e-01 7.651038689124e-01 7.119905437596e-01 6.473716869682e-01 6.210730390549e-01 6.593157242001e-01 7.350361211457e-01 8.003536766990e-01 8.228259715428e-01 7.936360731474e-01 7.265373913616e-01 6.548367056291e-01 6.201763402385e-01 6.427311463869e-01 7.011910791422e-01 7.575706031664e-01 7.854672406504e-01 7.773419248963e-01 7.493753613129e-01 7.506372465645e-01 7.656119127573e-01 8.184320891361e-01 8.964259332489e-01 9.619250813603e-01 9.806597733704e-01 9.566426707147e-01 9.125909703738e-01 8.764389818147e-01 8.658882902006e-01 8.777490091951e-01 8.932055134013e-01 8.925632098248e-01 8.653615489033e-01 8.135834857712e-01 7.515198685499e-01 7.027648348607e-01 6.899545224436e-01 7.172915442429e-01 7.649634534506e-01 8.038907701445e-01 8.120577909818e-01 7.824882782482e-01 7.265504315397e-01 6.733371072943e-01 6.566666581092e-01 6.856507000062e-01 7.322567507106e-01 7.569079474374e-01 7.341611878508e-01 6.628356339399e-01 5.707311770681e-01 5.139887147524e-01 5.386153638747e-01 6.181498926414e-01 6.890453335277e-01 7.089803618210e-01 6.673146114788e-01 5.838482180012e-01 5.079129184829e-01 4.960119445914e-01 5.477638817500e-01 6.050089651459e-01 6.185218708575e-01 5.741678373491e-01 5.055515581470e-01 4.495876132724e-01 4.327929482186e-01 4.908123003838e-01 5.469776495820e-01 5.503868729455e-01 5.013180225244e-01 4.383097262400e-01 4.289131911151e-01 4.974312167685e-01 5.865927481559e-01 6.346564232033e-01 6.122898229613e-01 5.250085240272e-01 4.203739321187e-01 3.910493013586e-01 4.715494947947e-01 5.728244879279e-01 6.156900384608e-01 5.666312115236e-01 4.290337841176e-01 2.563557888425e-01 2.460139788724e-01 4.324836857725e-01 6.085345406462e-01 7.043486125387e-01 7.055269174334e-01 6.391089043567e-01 5.793191824929e-01 6.117007380345e-01 7.246351249154e-01 8.280630619116e-01 8.514763951357e-01 7.683402287408e-01 6.010074520178e-01 4.504513966370e-01 4.972985658126e-01 6.986556698669e-01 8.796274744950e-01 9.544075187947e-01 8.986284197861e-01 7.403027773956e-01 5.820062273370e-01 6.098996735736e-01 8.043952454023e-01 1.008859243931e+00 1.138270310823e+00 1.149583869220e+00 1.007558210562e+00 7.030758300382e-01 3.735707619553e-01 4.913277736574e-01 8.872399463252e-01 1.203092968474e+00 1.339584219714e+00 1.265819298537e+00 1.006617654794e+00 6.686848089888e-01 5.569565229364e-01 8.424135062863e-01 1.173733940291e+00 1.364441265219e+00 1.358603135481e+00 1.171089007898e+00 8.941534488157e-01 7.365393274251e-01 8.740572393311e-01 1.125014441515e+00 1.281976014063e+00 1.263069366048e+00 1.072923200926e+00 8.075825249104e-01 7.035103037991e-01 9.109005689244e-01 1.200398398853e+00 1.378955929066e+00 1.374990807303e+00 1.199740134100e+00 9.585361257173e-01 8.792991526898e-01 1.091501725809e+00 1.399035053689e+00 1.610213711640e+00 1.641144227222e+00 1.488498564355e+00 1.228244923857e+00 1.032637785741e+00 1.086871886498e+00 1.322294585058e+00 1.526268584852e+00 1.629186602953e+00 1.615606854935e+00 1.493073855013e+00 1.316847578263e+00 1.178764172978e+00 1.153383494804e+00 1.236874836107e+00 1.344545980651e+00 1.399516339955e+00 1.375679540272e+00 1.299471933626e+00 1.237321835908e+00 1.253091359422e+00 1.346499143481e+00 1.454050623882e+00 1.508657760101e+00 1.477699945938e+00 1.372968599803e+00 1.250196320126e+00 1.190733227035e+00 1.240991815364e+00 1.360931579362e+00 1.468423730337e+00 1.501768850589e+00 1.439341562155e+00 1.300958453594e+00 1.146711755275e+00 1.062298881318e+00 1.097186464246e+00 1.206532437491e+00 1.303477661357e+00 1.327775321582e+00 1.262343949301e+00 1.132402629784e+00 1.003050501518e+00 9.561227463475e-01 1.017876021823e+00 1.125586374097e+00 1.199861739655e+00 1.198476642698e+00 1.124887542130e+00 1.025911014616e+00 9.755075219768e-01 1.018069088848e+00 1.117226301972e+00 1.199054371825e+00 1.227532678688e+00 1.214804496714e+00 1.165831712970e+00 1.091036767471e+00 1.038057953467e+00 1.057504621893e+00 1.136238767104e+00 1.208366357601e+00 1.213398479609e+00 1.129604559075e+00 9.862496737664e-01 8.692464773687e-01 8.794492115175e-01 1.008672052822e+00 1.148129631005e+00 1.208688165898e+00 1.157192558433e+00 1.017036084949e+00 8.724396167625e-01 8.444896147578e-01 9.606637854277e-01 1.112934353783e+00 1.198820472645e+00 1.178886933711e+00 1.075941744947e+00 9.719610193741e-01 9.702495326063e-01 1.084592718205e+00 1.220139065918e+00 1.282199800826e+00 1.228542412224e+00 1.075612276867e+00 9.043241088826e-01 8.461598033550e-01 9.516580080328e-01 1.109160601292e+00 1.197596710354e+00 1.160376448533e+00 1.000509931544e+00 7.809397212835e-01 6.398227747801e-01 7.032081235952e-01 8.735312175973e-01 1.004474587296e+00 1.029668415253e+00 9.609690084870e-01 8.229769749678e-01 6.587523192327e-01 5.865769328795e-01 6.744753439276e-01 8.236554978236e-01 9.283559659495e-01 9.471999087031e-01 8.868517304853e-01 7.885268248023e-01 7.101755866884e-01 6.866684906418e-01 6.955950361358e-01 6.892439243479e-01 6.451443307126e-01 5.831811221343e-01 5.552896580439e-01 5.942379504223e-01 6.669883237737e-01 7.169383983576e-01 7.126288627206e-01 6.593643795213e-01 5.983421988656e-01 5.864604557772e-01 6.383419589830e-01 7.070024286592e-01 7.407126801964e-01 7.191690624982e-01 6.586943009652e-01 6.058445820645e-01 6.053985161497e-01 6.485276531437e-01 6.822203973702e-01 6.631864470914e-01 5.831426086137e-01 4.773552593156e-01 4.267928765947e-01 4.824995474026e-01 5.760053922349e-01 6.230975566352e-01 5.854039466398e-01 4.697177092359e-01 3.652267928010e-01 3.846465691922e-01 5.273016459718e-01 6.956856876176e-01 7.983220464856e-01 7.793699253651e-01 6.497447171434e-01 4.659617158525e-01 3.853347347060e-01 5.234702021307e-01 7.113663536838e-01 8.201117928320e-01 8.023129380816e-01 6.554431728801e-01 4.199803802877e-01 2.463417857161e-01 4.004979606159e-01 6.304313209402e-01 7.717327334082e-01 7.813090591193e-01 6.595143940182e-01 4.491018685956e-01 2.852441931578e-01 3.934092183928e-01 5.955437413212e-01 7.216107273147e-01 7.240174563339e-01 6.055025286907e-01 4.205647620037e-01 3.305229068391e-01 4.710276728331e-01 6.551891250604e-01 7.529182845127e-01 7.200311009773e-01 5.553766925195e-01 2.960294056052e-01 1.443281378095e-01 4.020458894020e-01 6.400901722496e-01 7.642428807586e-01 7.469707581692e-01 5.947115173337e-01 3.537740165368e-01 2.047360018588e-01 4.034250615890e-01 6.298753886513e-01 7.578000625656e-01 7.726316262315e-01 6.774551584369e-01 4.952987366009e-01 3.043968475265e-01 3.142691062230e-01 5.187912208130e-01 7.021759399587e-01 7.840819187920e-01 7.421670475972e-01 5.947366779380e-01 4.174149887285e-01 3.873113101994e-01 5.510362586675e-01 7.255115928836e-01 8.114279778260e-01 7.783696088024e-01 6.383041473374e-01 4.509160188800e-01 3.625809570757e-01 4.783515945723e-01 6.401677161953e-01 7.310506211971e-01 7.160269760696e-01 6.060888076920e-01 4.592285493900e-01 3.975019851896e-01 4.911434755044e-01 6.262782520742e-01 7.065209549740e-01 7.023761130197e-01 6.310034457211e-01 5.527809775687e-01 5.478812721031e-01 6.259616583457e-01 7.128205613658e-01 7.427732551650e-01 6.911812942479e-01 5.753846647873e-01 4.639058229694e-01 4.639784418434e-01 5.772748136457e-01 6.955943530710e-01 7.450074895013e-01 6.994031846960e-01 5.705455487772e-01 4.336842741225e-01 3.983387230036e-01 4.929622938702e-01 6.302836635522e-01 7.116666964559e-01 7.120870531236e-01 6.478623429972e-01 5.720720552107e-01 5.597338077633e-01 6.364368174155e-01 7.476898392169e-01 8.340185876996e-01 8.683899372146e-01 8.542463864796e-01 8.182489309267e-01 7.971233089747e-01 8.141186671809e-01 8.614311478851e-01 9.115911540678e-01 9.409521019822e-01 9.413789309008e-01 9.205682911156e-01 8.966926843280e-01 8.886400143994e-01 9.042649233785e-01 9.352474533122e-01 9.633238691182e-01 9.716763494877e-01 9.535409285714e-01 9.168060671797e-01 8.836855581889e-01 8.801981252092e-01 9.152135420626e-01 9.690474361233e-01 1.007637824343e+00 1.004892856584e+00 9.574440574047e-01 8.920603068227e-01 8.601546683181e-01 9.003194766341e-01 9.927229702951e-01 1.077083774389e+00 1.101172863081e+00 1.046617316249e+00 9.731421393823e-01 9.333669499766e-01 9.668981014283e-01 1.061911752779e+00 1.160363560988e+00 1.196707442901e+00 1.157287136333e+00 1.065824603924e+00 9.810351802627e-01 9.705048295417e-01 1.047605713158e+00 1.154146181111e+00 1.219524920651e+00 1.202919297244e+00 1.103853240483e+00 9.668214209080e-01 8.797453007955e-01 9.193095074312e-01 1.056043560296e+00 1.194326724660e+00 1.262627686201e+00 1.234088951994e+00 1.124103004631e+00 9.884377907952e-01 9.106588104825e-01 9.429571335830e-01 1.045752907036e+00 1.140245801361e+00 1.177022773262e+00 1.149426691698e+00 1.086353896696e+00 1.036274123838e+00 1.035378755580e+00 1.077289123269e+00 1.123823600784e+00 1.141421947583e+00 1.121971673681e+00 1.083288463733e+00 1.056021063407e+00 1.060717287170e+00 1.091278340841e+00 1.123118112317e+00 1.134728306868e+00 1.120647196784e+00 1.092033391466e+00 1.086981862001e+00 1.109439938419e+00 1.152878286952e+00 1.179610587929e+00 1.155679727137e+00 1.071917027545e+00 9.854581044849e-01 9.644854277609e-01 1.017656857187e+00 1.083388091587e+00 1.097529157472e+00 1.039417753748e+00 9.429618014012e-01 8.860916842970e-01 9.273783742563e-01 1.029029037330e+00 1.101559642089e+00 1.082734669221e+00 9.638706620336e-01 8.021087447410e-01 7.287848581956e-01 8.373337639144e-01 1.031162263835e+00 1.176376856605e+00 1.205198843485e+00 1.113023300875e+00 9.582878859235e-01 8.626165695016e-01 9.260694412950e-01 1.086357939154e+00 1.212423112613e+00 1.226082261697e+00 1.115702891322e+00 9.362127331432e-01 8.132510567277e-01 8.624088184642e-01 1.018940154431e+00 1.137575802507e+00 1.134697329251e+00 9.982717349029e-01 7.886472307040e-01 6.604662002217e-01 7.566332262942e-01 9.572708894013e-01 1.094763329446e+00 1.103888687035e+00 9.648153073370e-01 7.288887976855e-01 5.130565269162e-01 5.554605306744e-01 8.027204588117e-01 1.015471950734e+00 1.088765067602e+00 9.955531209830e-01 7.680946510870e-01 5.275908430648e-01 5.348412067086e-01 7.759014749083e-01 9.900390242147e-01 1.060129829975e+00 9.548537686803e-01 7.026586120616e-01 4.263477199214e-01 4.627396100819e-01 7.555970473949e-01 9.914668687991e-01 1.064372412264e+00 9.484016011379e-01 6.789390093009e-01 4.148509382009e-01 5.478714619947e-01 9.025982521688e-01 1.179659723108e+00 1.279843569501e+00 1.174059681459e+00 8.907890332540e-01 5.510024483473e-01 5.238121568547e-01 8.680646822313e-01 1.195399695486e+00 1.357417119174e+00 1.307441565163e+00 1.056699055023e+00 6.786574446239e-01 4.097145928463e-01 6.319468237933e-01 9.728416226832e-01 1.178766421522e+00 1.177291705086e+00 9.906411979914e-01 6.919980726540e-01 3.577079585629e-01 3.552311839601e-01 6.790554763726e-01 9.313230897392e-01 1.022322080429e+00 9.331278267656e-01 6.970787752189e-01 4.405976238752e-01 4.895229716062e-01 7.931659355961e-01 1.059847557106e+00 1.184683006499e+00 1.137730216409e+00 9.410860078017e-01 6.837875192922e-01 5.743399083528e-01 7.508133582295e-01 1.002256164473e+00 1.161936436831e+00 1.169763014553e+00 1.024483994720e+00 7.764376267407e-01 5.535389819054e-01 5.662673191562e-01 7.695339396039e-01 9.523743433635e-01 1.023189853508e+00 9.670098779554e-01 8.208754953982e-01 6.757926965903e-01 6.531982244765e-01 7.628324479441e-01 8.891602081122e-01 9.461965790465e-01 9.090476943035e-01 8.028514801187e-01 6.984424804315e-01 6.838940792008e-01 7.696876216778e-01 8.767342557004e-01 9.355830662162e-01 9.224646106158e-01 8.623075658899e-01 8.060919043048e-01 7.968598848106e-01 8.484410959125e-01 9.151874098671e-01 9.533313543373e-01 9.141778623547e-01 7.773845363808e-01 6.039029644936e-01 5.168459643799e-01 6.000349890618e-01 7.473767190349e-01 8.418431844571e-01 8.358732229430e-01 7.327136774695e-01 5.838136591012e-01 4.981164364545e-01 5.612988186402e-01 6.910989892415e-01 7.756342503883e-01 7.642469320100e-01 6.565218394003e-01 5.042566470625e-01 4.357865838903e-01 5.457318407549e-01 7.181076935966e-01 8.372860517940e-01 8.553200509039e-01 7.689173961159e-01 6.172634651047e-01 4.967284342834e-01 5.258491423687e-01 6.640102966496e-01 7.858880123397e-01 8.253440441997e-01 7.693746335320e-01 6.486832948964e-01 5.420870202840e-01 5.472229117126e-01 6.525209235271e-01 7.575104400442e-01 7.960339544915e-01 7.525446228836e-01 6.561487239933e-01 5.794795410601e-01 5.984773465645e-01 7.118357018500e-01 8.243519876225e-01 8.465888974123e-01 8.178976367760e-01 7.111518885506e-01 5.718783115151e-01 5.053012436011e-01 5.781418039787e-01 7.058933419995e-01 7.893277941454e-01 7.870242645622e-01 7.080529847933e-01 6.127041047717e-01 5.990079913904e-01 6.977575690334e-01 8.253243613896e-01 8.973067880244e-01 8.764849094833e-01 7.745219756161e-01 6.600768437317e-01 6.486033301304e-01 7.742600202553e-01 9.360660782349e-01 1.038270592310e+00 1.038968740327e+00 9.473185880982e-01 8.267686476074e-01 7.847677300447e-01 8.754715897193e-01 1.021894262953e+00 1.122123897025e+00 1.124368342267e+00 1.035398113847e+00 9.248577716285e-01 9.079512529361e-01 1.033036399725e+00 1.212953820009e+00 1.338452850716e+00 1.350147901134e+00 1.248053391836e+00 1.098948727342e+00 1.033546938887e+00 1.144766480504e+00 1.361265537206e+00 1.562125651805e+00 1.677022336407e+00 1.707759713753e+00 1.646664895157e+00 1.523542043223e+00 1.401337056373e+00 1.353469765570e+00 1.402037639361e+00 1.505562857104e+00 1.599449992578e+00 1.629576503476e+00 1.573008143086e+00 1.447007372434e+00 1.313141511304e+00 1.261390726960e+00 1.340630458877e+00 1.500201993004e+00 1.644885128193e+00 1.704350600494e+00 1.654115855926e+00 1.519070614939e+00 1.373392614249e+00 1.316673451030e+00 1.393548530729e+00 1.542063953615e+00 1.665597333344e+00 1.705637574047e+00 1.659494175866e+00 1.576248936061e+00 1.533306626253e+00 1.579158946513e+00 1.685048492113e+00 1.775552892804e+00 1.791446442375e+00 1.722555127191e+00 1.614840209555e+00 1.553208920134e+00 1.599847747830e+00 1.727706894376e+00 1.847888307002e+00 1.884206039982e+00 1.811206251031e+00 1.663946212804e+00 1.532721428471e+00 1.517829650540e+00 1.634781105677e+00 1.797602108614e+00 1.904996408837e+00 1.965546020592e+00 2.008810637459e+00 2.028128015285e+00 1.984839787174e+00 1.856024150833e+00 1.699165422891e+00 1.615502244486e+00 1.657432185196e+00 1.770410084030e+00 1.851880747864e+00 1.832680865270e+00 1.707238338140e+00 1.537711708195e+00 1.436581146567e+00 1.484864939087e+00 1.637253951969e+00 1.776842612239e+00 1.818162809219e+00 1.740684531920e+00 1.590799414130e+00 1.470990182047e+00 1.480787035605e+00 1.614453499316e+00 1.768738339568e+00 1.845723649801e+00 1.803561898505e+00 1.663544739399e+00 1.506856301320e+00 1.445555341195e+00 1.532080546806e+00 1.699933672139e+00 1.842312944632e+00 1.891074995736e+00 1.833536223180e+00 1.707654721848e+00 1.587952596462e+00 1.547909893462e+00 1.601759185964e+00 1.693834824814e+00 1.754002092064e+00 1.743507339409e+00 1.666745024972e+00 1.565633451809e+00 1.499423441996e+00 1.522187157328e+00 1.624543729767e+00 1.746992084877e+00 1.816993850994e+00 1.750896032889e+00 1.531490797641e+00 1.284740230913e+00 1.221139270741e+00 1.417955403562e+00 1.694158452030e+00 1.864404054977e+00 1.840936818369e+00 1.622421210903e+00 1.295692408549e+00 1.062855493237e+00 1.142677716371e+00 1.427073882127e+00 1.670020681786e+00 1.743462305707e+00 1.621797887631e+00 1.364076068702e+00 1.124531122449e+00 1.109748338006e+00 1.320331501888e+00 1.549729623037e+00 1.648840759612e+00 1.567513930378e+00 1.335458597552e+00 1.065193743554e+00 9.505418084215e-01 1.081668582579e+00 1.289681691010e+00 1.403902067867e+00 1.355456401411e+00 1.156543220260e+00 9.012128541482e-01 7.851911689810e-01 9.334191554048e-01 1.177402618734e+00 1.342928534591e+00 1.359546312083e+00 1.229048736315e+00 1.016218661250e+00 8.529954740937e-01 8.730283117273e-01 1.041553069507e+00 1.221960466673e+00 1.322634753097e+00 1.316404230433e+00 1.175074003338e+00 9.610739649649e-01 8.530836446826e-01 9.788311742290e-01 1.208111566704e+00 1.369160293315e+00 1.381460796223e+00 1.242008622052e+00 1.020838010735e+00 8.693283043346e-01 9.278310719528e-01 1.114354579272e+00 1.259439893576e+00 1.273878852999e+00 1.149307221755e+00 9.521272897042e-01 8.296457874674e-01 9.096123723853e-01 1.105583460187e+00 1.260750209811e+00 1.293885431104e+00 1.196858079898e+00 1.026016605868e+00 8.977630365964e-01 9.184298555776e-01 1.044990621216e+00 1.148995174082e+00 1.149218548740e+00 1.033222729911e+00 8.559425296922e-01 7.435232430510e-01 8.067265070668e-01 9.716464135972e-01 1.098840191853e+00 1.113317925591e+00 1.004158861241e+00 8.192469529906e-01 6.754947164847e-01 7.055709212279e-01 8.621343755319e-01 1.000723035572e+00 1.056626550067e+00 1.034353955272e+00 9.430744823478e-01 7.962057861619e-01 6.434473016737e-01 6.161393969584e-01 7.348890491565e-01 8.809696171368e-01 9.595213364114e-01 9.337778286187e-01 8.126726825151e-01 6.526719533119e-01 5.674282567850e-01 6.418173948954e-01 7.925400674844e-01 9.046225174495e-01 9.211959161290e-01 8.320307620900e-01 6.685422143787e-01 5.189682833976e-01 5.218652292543e-01 6.732523640034e-01 8.360291013386e-01 9.288282619206e-01 9.274088572876e-01 8.481498149653e-01 7.452412895171e-01 6.977229852806e-01 7.448212388801e-01 8.356630908405e-01 8.957725868079e-01 8.845247204292e-01 8.037810464959e-01 6.990661534388e-01 6.522763002481e-01 7.137804985468e-01 8.330093521032e-01 9.302023271912e-01 9.611933680778e-01 9.238855526510e-01 8.543933216595e-01 8.138419344880e-01 8.430698664228e-01 9.171315239489e-01 9.896309204445e-01 1.025573472655e+00 1.023107104712e+00 9.782618475471e-01 9.050074681392e-01 8.267822533648e-01 7.715005871682e-01 7.734946068841e-01 8.195765729890e-01 8.679307183302e-01 8.851417744543e-01 8.653334427600e-01 8.296551351873e-01 8.114897766866e-01 8.276059614101e-01 8.597478435469e-01 8.719715895720e-01 8.399062598300e-01 7.676665198817e-01 6.932623732221e-01 6.734738026011e-01 7.278962936626e-01 8.093814712088e-01 8.556725747439e-01 8.306722924009e-01 7.346295963445e-01 6.118087834033e-01 5.554505915059e-01 6.308244106290e-01 7.716648852666e-01 8.820640018836e-01 9.099152932238e-01 8.442422552651e-01 7.125739096026e-01 5.862864144834e-01 5.622140748385e-01 6.481064763304e-01 7.466862677343e-01 7.819301236895e-01 7.299078838893e-01 6.148534305220e-01 5.176815894248e-01 5.454966378783e-01 6.802494152928e-01 8.115234479618e-01 8.673165419775e-01 8.240037394234e-01 7.153945003171e-01 6.027728582227e-01 5.903317859929e-01 6.903698502893e-01 8.187483415780e-01 9.027792020049e-01 9.118154464402e-01 8.534327380108e-01 7.756113424494e-01 7.603398437364e-01 8.592812183509e-01 1.030635006693e+00 1.196688631895e+00 1.300906964993e+00 1.315974376058e+00 1.241635658123e+00 1.103676051623e+00 9.531630387675e-01 8.569481016077e-01 8.567682422779e-01 9.250387002660e-01 9.994115639287e-01 1.037579491191e+00 1.029844363105e+00 9.925953869815e-01 9.562704252640e-01 9.466314496613e-01 9.666136211431e-01 9.970189162017e-01 1.015037292790e+00 1.009781439414e+00 9.858820784823e-01 9.578240749678e-01 9.390068914697e-01 9.324191940838e-01 9.314747549423e-01 9.303301822167e-01 9.329424822447e-01 9.513419760257e-01 9.921395179078e-01 1.043380816878e+00 1.076417653828e+00 1.060202015417e+00 9.765736077828e-01 8.343117647213e-01 6.895025665322e-01 6.595357447935e-01 8.077046260204e-01 1.037623947545e+00 1.237843584841e+00 1.341421100501e+00 1.316720997765e+00 1.165221499345e+00 9.301895496284e-01 7.257620242536e-01 7.356533828701e-01 9.581594775867e-01 1.208853855338e+00 1.368441019541e+00 1.385860324734e+00 1.256969049564e+00 1.027674200734e+00 8.209871479744e-01 8.309322370519e-01 1.066406872419e+00 1.338144593098e+00 1.513771262675e+00 1.533536417106e+00 1.388710398074e+00 1.123240100217e+00 8.636791668450e-01 8.408492838565e-01 1.099668165081e+00 1.417289246715e+00 1.638098018176e+00 1.693974905087e+00 1.571399110372e+00 1.307071082523e+00 1.004809316580e+00 8.674479557456e-01 1.028934963041e+00 1.314316199272e+00 1.535323982935e+00 1.607362923141e+00 1.513894987011e+00 1.296340278502e+00 1.067025805039e+00 1.005208462856e+00 1.178457540863e+00 1.434675820616e+00 1.620198098310e+00 1.659262705478e+00 1.538787372092e+00 1.304829089053e+00 1.077365638946e+00 1.036237298627e+00 1.224762908854e+00 1.478171206082e+00 1.645947551713e+00 1.654365608796e+00 1.489736153243e+00 1.195349605226e+00 8.968078485271e-01 8.332635846111e-01 1.073097592779e+00 1.377533705094e+00 1.575662301286e+00 1.595836112374e+00 1.424720510279e+00 1.099975543026e+00 7.371786616004e-01 6.340920145141e-01 9.263558767070e-01 1.281471188681e+00 1.515785290128e+00 1.562827882176e+00 1.409592819736e+00 1.087607167609e+00 6.907736521048e-01 5.058871192380e-01 7.913085653251e-01 1.165777879627e+00 1.422781295629e+00 1.495519549640e+00 1.368040918196e+00 1.063256278341e+00 6.485420214354e-01 3.500640495934e-01 6.164152583539e-01 1.013633755018e+00 1.301123931330e+00 1.418019349217e+00 1.349948336159e+00 1.119228922945e+00 7.913853875721e-01 5.265375783879e-01 6.036479271295e-01 8.917368518435e-01 1.137706654533e+00 1.253248117397e+00 1.217345595741e+00 1.051652656705e+00 8.255421009334e-01 6.792375728668e-01 7.519718033517e-01 9.581969619703e-01 1.140560625351e+00 1.218392065743e+00 1.166823533330e+00 1.001542735238e+00 7.822919596981e-01 6.346395330397e-01 6.937572188761e-01 8.893553304436e-01 1.073617419337e+00 1.170860343518e+00 1.158734574798e+00 1.052393059811e+00 9.025549331156e-01 7.935485689768e-01 7.995396693352e-01 8.975131718380e-01 9.983336537306e-01 1.034543823794e+00 9.798502193558e-01 8.460043441783e-01 6.880030767460e-01 6.132683278232e-01 7.001509239816e-01 8.744885128909e-01 1.028150237537e+00 1.099937806059e+00 1.065750327548e+00 9.301573918593e-01 7.279013698495e-01 5.421749986014e-01 5.185940469300e-01 6.764701775209e-01 8.694688346449e-01 1.004913370104e+00 1.046301812581e+00 9.882948421180e-01 8.505699544748e-01 6.798568496345e-01 5.562078279784e-01 5.572879172832e-01 6.498935655405e-01 7.372684796910e-01 7.595320399811e-01 6.967957559432e-01 5.598937126325e-01 3.987765122873e-01 3.418565355672e-01 4.712860075394e-01 6.539609559216e-01 7.925025097467e-01 8.466404464515e-01 8.033609061779e-01 6.716587385200e-01 4.879052136558e-01 3.480380919119e-01 4.052816761011e-01 5.883535813132e-01 7.567869864253e-01 8.534940008913e-01 8.592996354495e-01 7.785878997454e-01 6.387841342009e-01 4.973451193821e-01 4.437733299974e-01 5.117216044465e-01 6.190260624815e-01 6.917518645960e-01 7.027117267623e-01 6.595954838260e-01 6.011099659644e-01 5.866820658890e-01 6.477742358665e-01 7.497974217346e-01 8.356582341977e-01 8.661189311301e-01 8.268224872733e-01 7.284185769404e-01 6.090872732543e-01 5.343891091692e-01 5.549613388945e-01 6.369445905422e-01 7.084245824320e-01 7.243519024944e-01 6.735375151896e-01 5.774523113393e-01 4.961318955015e-01 5.082694006144e-01 6.134398660009e-01 7.336812781530e-01 8.065131554815e-01 8.037180419175e-01 7.283968675417e-01 6.206893582727e-01 5.668044303686e-01 6.422800961351e-01 8.035089772323e-01 9.586782911842e-01 1.046421174463e+00 1.037077449658e+00 9.272314120726e-01 7.400136058032e-01 5.356169247801e-01 4.391372095705e-01 5.351677127969e-01 6.972569220148e-01 8.116174416065e-01 8.352009945425e-01 7.644683626055e-01 6.305161479563e-01 5.125947737431e-01 5.260240799947e-01 6.696380178232e-01 8.326819562180e-01 9.399317545442e-01 9.606855680046e-01 8.969511616188e-01 7.832059762988e-01 6.898830675538e-01 6.960698116211e-01 8.018279858349e-01 9.295750042252e-01 1.010569611994e+00 1.010714077023e+00 9.269553953535e-01 7.860119701523e-01 6.488087094391e-01 6.020767844258e-01 6.753025677464e-01 7.950622423068e-01 8.844901290022e-01 9.066530320809e-01 8.572711722927e-01 7.583483295160e-01 6.549741586171e-01 6.024355607565e-01 6.232684157187e-01 6.812111033186e-01 7.267632293297e-01 7.349289330458e-01 7.082659670058e-01 6.694469531777e-01 6.467045028966e-01 6.514606162848e-01 6.680333006122e-01 6.706162083907e-01 6.463482470550e-01 6.078372258934e-01 5.929091189178e-01 6.372848956830e-01 7.323219183124e-01 8.331626443564e-01 8.963412456403e-01 8.972731010265e-01 8.354978076364e-01 7.394769369551e-01 6.690894599901e-01 6.861493449515e-01 7.832579085825e-01 8.918949086554e-01 9.502607464233e-01 9.263751902548e-01 8.198414068476e-01 6.686656250879e-01 5.674305013297e-01 6.247065938599e-01 7.991540916386e-01 9.722430038481e-01 1.069184084730e+00 1.056345966833e+00 9.328649716661e-01 7.361958086466e-01 5.715648157556e-01 6.098752498426e-01 8.312220464021e-01 1.071308388539e+00 1.235154534390e+00 1.281755011509e+00 1.205035260049e+00 1.033138259552e+00 8.387323172886e-01 7.479707827081e-01 8.432293809878e-01 1.034844592965e+00 1.199393771876e+00 1.269353758810e+00 1.222522104279e+00 1.073032118482e+00 8.743630463170e-01 7.310888332726e-01 7.556056087049e-01 9.144856206449e-01 1.082107593822e+00 1.176165475852e+00 1.163389537723e+00 1.045802035993e+00 8.583353860561e-01 6.788465232866e-01 6.290209697059e-01 7.480750067967e-01 9.265950776906e-01 1.068563657471e+00 1.131787595803e+00 1.108708280998e+00 1.016827534558e+00 8.950333510570e-01 7.981657171701e-01 7.741016025894e-01 8.234236452840e-01 9.019062565071e-01 9.648400942311e-01 9.878636099470e-01 9.652087591929e-01 9.044454417012e-01 8.231396790805e-01 7.472999614995e-01 7.074921041567e-01 7.244254227058e-01 7.911323338971e-01 8.772275486279e-01 9.481180151807e-01 9.765151604687e-01 9.469264560704e-01 8.596948937158e-01 7.380801908489e-01 6.392516846977e-01 6.422730084926e-01 7.612118338253e-01 9.232452824987e-01 1.055060367296e+00 1.112255531639e+00 1.075900296673e+00 9.515046210012e-01 7.745429224136e-01 6.267531863237e-01 6.260485624299e-01 7.783988566569e-01 9.691718158753e-01 1.114391528850e+00 1.177162688666e+00 1.152724480419e+00 1.063559426480e+00 9.575535873998e-01 8.967229832554e-01 9.181210526335e-01 9.974264314594e-01 1.077871630762e+00 1.116168454263e+00 1.096927142047e+00 1.031248968738e+00 9.511159247693e-01 8.965075211706e-01 8.902776763221e-01 9.183172483792e-01 9.431276560204e-01
 1.039795351540e+00 1.120085409688e+00 1.188741459113e+00 1.197393821678e+00 1.130867294769e+00 1.015238853392e+00 9.162262578197e-01 9.050130606820e-01 9.827553504049e-01 1.077162910390e+00 1.118943713654e+00 1.080570645702e+00 9.814907268195e-01 8.857434050068e-01 8.725800915581e-01 9.571787953139e-01 1.072079327203e+00 1.145779431749e+00 1.147135607977e+00 1.089208159518e+00 1.021568003371e+00 1.003368013378e+00 1.052516870156e+00 1.128561836797e+00 1.178365661447e+00 1.177473457511e+00 1.140959178278e+00 1.113527977040e+00 1.135867712776e+00 1.204038319560e+00 1.272017134872e+00 1.291860752028e+00 1.243450869952e+00 1.144995521551e+00 1.050400691663e+00 1.021506902978e+00 1.070651291103e+00 1.147289638775e+00 1.208471424947e+00 1.228404717939e+00 1.195638050935e+00 1.115350316538e+00 1.013904824436e+00 9.317328567702e-01 8.960439949103e-01 9.294297691595e-01 1.001727456760e+00 1.058577912827e+00 1.063365772406e+00 1.012418179097e+00 9.352535662146e-01 8.824803902545e-01 8.897535198519e-01 9.405752502241e-01 9.840583669206e-01 9.794047533628e-01 9.170133395842e-01 8.218588939503e-01 7.462031027339e-01 7.365428163153e-01 7.837267644664e-01 8.345523736237e-01 8.470967826720e-01 8.158555173656e-01 7.723251547912e-01 7.663340169071e-01 8.195468662392e-01 8.986333867056e-01 9.506175796338e-01 9.418671350883e-01 8.721602942821e-01 7.786380635390e-01 7.273213467205e-01 7.626761390428e-01 8.517122985781e-01 9.251299988065e-01 9.365093658441e-01 8.769476804487e-01 7.749232221840e-01 6.906570351885e-01 6.812525722285e-01 7.361474171931e-01 7.902886547639e-01 7.938112129127e-01 7.410902982840e-01 6.832733756067e-01 6.496258672685e-01 6.594892995493e-01 6.981033171514e-01 7.348496042190e-01 7.384827011728e-01 6.963436069163e-01 6.242664322111e-01 5.713332925896e-01 5.958032888622e-01 6.969070166862e-01 8.162144993567e-01 9.000311897964e-01 9.217840623737e-01 8.829443794310e-01 8.123318974831e-01 7.598222289511e-01 7.675756400902e-01 8.290194667672e-01 8.975873051528e-01 9.303617720118e-01 9.091180579123e-01 8.421962176886e-01 7.599683506528e-01 7.017945826073e-01 6.887667488086e-01 7.040482690250e-01 7.129848831355e-01 6.943968723977e-01 6.522450205709e-01 6.112837257951e-01 5.984747974645e-01 6.160618304296e-01 6.383869019088e-01 6.379510110615e-01 6.067169912997e-01 5.630569596097e-01 5.446556128756e-01 5.764051046629e-01 6.391951524213e-01 6.907671148473e-01 7.036907646171e-01 6.658785131042e-01 6.158687157358e-01 5.857606026030e-01 5.845932505048e-01 5.903157477347e-01 5.858768949303e-01 5.685375047783e-01 5.525792801178e-01 5.581390202340e-01 5.910423362006e-01 6.334836773004e-01 6.582106149562e-01 6.465533751265e-01 5.986384239654e-01 5.390733233348e-01 5.137565784262e-01 5.543438669296e-01 6.377238761788e-01 7.145699026329e-01 7.495448022378e-01 7.313163468564e-01 6.730943176667e-01 6.106309291159e-01 5.873291139952e-01 6.165779777801e-01 6.662790243957e-01 6.951670869690e-01 6.829123824515e-01 6.371293002233e-01 5.904316796673e-01 5.822462415310e-01 6.207395654229e-01 6.728908376469e-01 7.003783193360e-01 6.864684860567e-01 6.429115939171e-01 6.062452970289e-01 6.144751029488e-01 6.671396933114e-01 7.257089289774e-01 7.532736984988e-01 7.388081758686e-01 7.034657992998e-01 6.927658464730e-01 7.376468355993e-01 8.408638611580e-01 9.659020095060e-01 1.042768253005e+00 1.023190401193e+00 8.989811584551e-01 7.397182861089e-01 6.811116785705e-01 8.051008401810e-01 1.005786969058e+00 1.157635926563e+00 1.197818923696e+00 1.116077516184e+00 9.517012536009e-01 8.006926272693e-01 7.863082974570e-01 9.134976393474e-01 1.060848798868e+00 1.132608305342e+00 1.094691718687e+00 9.659240391786e-01 8.164948012855e-01 7.531331626554e-01 8.212108228677e-01 9.379650461782e-01 1.006538478269e+00 9.843324833111e-01 8.832171203707e-01 7.664684003903e-01 7.284012479436e-01 8.014422441380e-01 9.086929405282e-01 9.633937949143e-01 9.255558321333e-01 8.054354369553e-01 6.674033409019e-01 6.224121144647e-01 7.144176917235e-01 8.467983954173e-01 9.198605764472e-01 8.880954230501e-01 7.534033220016e-01 5.683111755439e-01 4.631812988818e-01 5.593026942632e-01 7.567072347156e-01 9.220050908498e-01 1.016824203468e+00 1.016727396571e+00 9.269311322078e-01 7.667837793656e-01 6.442195626466e-01 6.710901806117e-01 8.147968297397e-01 9.481447145234e-01 9.950984563025e-01 9.392338051524e-01 8.149508985658e-01 7.071919545417e-01 7.123928539194e-01 8.207931498763e-01 9.321799193888e-01 9.712808371234e-01 9.145891107879e-01 7.875408621277e-01 6.682806375804e-01 6.620778729072e-01 7.755268576397e-01 9.058123298130e-01 9.691826617055e-01 9.324694804250e-01 8.073728277563e-01 6.553427363794e-01 5.933888260743e-01 6.907747162385e-01 8.561306519612e-01 9.831529662082e-01 1.021045992476e+00 9.625746480119e-01 8.378712361642e-01 7.154964584431e-01 6.835745383137e-01 7.625010849522e-01 8.773018342268e-01 9.535666957423e-01 9.580643749521e-01 8.942445813199e-01 7.961535146105e-01 7.196556432018e-01 7.109681183311e-01 7.861098498079e-01 8.750414570302e-01 8.737533945474e-01 8.536452645879e-01 7.787705798988e-01 6.743040804710e-01 6.010805117805e-01 6.063725568731e-01 6.665546952545e-01 7.189689207131e-01 7.237844399865e-01 6.797895464162e-01 6.229646371568e-01 6.100463064115e-01 6.641049948021e-01 7.434718032450e-01 7.912833454933e-01 7.778512325305e-01 7.134294310079e-01 6.538595561052e-01 6.761796429052e-01 7.895828479168e-01 9.206002495863e-01 9.949802570100e-01 9.729576810851e-01 8.547605803927e-01 6.911575288585e-01 6.026724996954e-01 6.947686386660e-01 8.833030746153e-01 1.038914164455e+00 1.096032008847e+00 1.044237365462e+00 9.258335334924e-01 8.387182615804e-01 8.826606042865e-01 1.034237054229e+00 1.182554164169e+00 1.243602942937e+00 1.187167540751e+00 1.038464667438e+00 8.868132009196e-01 8.656456825582e-01 1.007354625849e+00 1.204543003272e+00 1.328984876307e+00 1.369249173699e+00 1.306774365817e+00 1.152168186128e+00 9.493146110417e-01 7.803499253632e-01 7.363597250525e-01 8.382596719724e-01 9.647470443736e-01 1.022172958663e+00 9.818057446537e-01 8.643239822178e-01 7.362201829389e-01 6.911109892403e-01 7.591956754209e-01 8.641931244033e-01 9.253336359246e-01 9.096107612326e-01 8.307819352921e-01 7.439744971922e-01 7.218459069706e-01 7.839308595273e-01 8.710633260299e-01 9.155425830015e-01 8.847354154981e-01 7.872645978949e-01 6.754941547342e-01 6.355316223716e-01 7.073201831634e-01 8.258457735188e-01 9.091984269134e-01 9.134369838807e-01 8.324546543405e-01 6.951448661599e-01 5.688211347273e-01 5.416750780081e-01 6.216446691308e-01 7.223058518413e-01 7.753835495078e-01 7.565275850470e-01 6.745078327433e-01 5.652209115062e-01 4.854487298532e-01 4.788370709463e-01 5.228910056396e-01 5.612196758225e-01 5.603943310781e-01 5.108660653911e-01 4.925378110509e-01 4.843812799432e-01 5.086999947999e-01 5.526885490070e-01 5.924129671688e-01 6.110649937425e-01 6.048726436888e-01 5.807632708529e-01 5.508838695859e-01 5.255292703780e-01 5.073175404113e-01 4.910484429585e-01 4.693866952749e-01 4.395576826718e-01 4.077693958234e-01 3.903136480366e-01 4.063524556927e-01 4.608105235290e-01 5.388769407125e-01 6.189486088915e-01 6.830399580827e-01 7.202159663026e-01 7.278997569074e-01 7.123578053177e-01 6.871096836252e-01 6.672671932506e-01 6.603032145445e-01 6.602442736285e-01 6.523536149179e-01 6.241395469670e-01 5.745641730968e-01 5.189278462302e-01 4.867307815331e-01 5.017876302315e-01 5.549837471447e-01 6.132173564165e-01 6.469580008118e-01 6.411341958117e-01 5.952955322571e-01 5.213978264147e-01 4.404751049726e-01 4.066433265967e-01 4.025842094902e-01 3.894443552981e-01 3.811428472424e-01 3.719468722329e-01 3.579434840670e-01 3.523445582137e-01 3.610578857103e-01 3.785205466297e-01 3.864992894713e-01 3.762772945305e-01 3.480264457504e-01 3.164103056821e-01 3.085076276364e-01 3.396434602294e-01 3.913864794072e-01 4.319210142698e-01 4.383505579507e-01 4.028871385584e-01 3.372088248340e-01 2.836925587338e-01 3.077723977575e-01 4.073205825354e-01 5.222259854087e-01 6.109596097987e-01 6.545038226038e-01 6.510004712096e-01 6.147710537836e-01 5.744627133841e-01 5.621487800188e-01 5.893422211637e-01 6.361993068247e-01 6.720049340721e-01 6.761993249108e-01 6.453759859668e-01 5.938492641290e-01 5.500425839385e-01 5.417442858209e-01 5.715154577096e-01 6.144243741784e-01 6.428408854608e-01 6.440243091887e-01 6.239224159530e-01 6.034936533172e-01 6.055544972408e-01 6.352600744888e-01 6.776358098449e-01 7.091784017669e-01 6.783935622643e-01 6.388595565991e-01 5.901680303182e-01 5.643502084870e-01 5.856595477482e-01 6.412327540434e-01 6.933990308657e-01 7.105024873316e-01 6.810942846115e-01 6.177297999306e-01 5.562821216302e-01 5.392085419354e-01 5.728799926518e-01 6.163650967507e-01 6.236615807811e-01 5.715196685139e-01 4.667222248983e-01 3.569595043380e-01 3.389183939401e-01 4.343236764186e-01 5.432984010731e-01 5.946757087662e-01 5.603774231456e-01 4.435686211525e-01 2.872793528977e-01 2.376477466754e-01 3.808924354089e-01 5.409925744082e-01 6.305707694518e-01 6.205097846057e-01 5.138733774189e-01 3.551560264411e-01 2.863085267236e-01 4.249919834127e-01 6.078637681920e-01 7.260453823294e-01 7.403380431756e-01 6.479802145924e-01 4.848940770921e-01 3.572346443422e-01 4.197113270711e-01 5.875291076451e-01 7.418401536835e-01 8.160811401689e-01 8.010131638957e-01 7.052339314933e-01 5.687600982326e-01 4.807976291322e-01 5.223827434908e-01 6.737558170370e-01 8.091227292258e-01 8.538954295651e-01 7.952581794994e-01 6.627565947762e-01 5.418107171208e-01 5.553529266571e-01 6.972220838750e-01 8.458940348071e-01 9.213765732120e-01 8.968007619652e-01 7.878448576979e-01 6.548743014808e-01 5.979329744984e-01 6.662893081268e-01 7.816407393924e-01 8.520113291458e-01 8.351717626689e-01 7.353970716817e-01 6.036535283003e-01 5.391603903711e-01 6.066783638120e-01 7.334668095982e-01 8.244333403891e-01 8.355755736414e-01 7.688638817301e-01 6.685299798670e-01 6.140174629829e-01 6.584641971521e-01 7.567590163678e-01 8.300577093438e-01 8.336450929498e-01 7.653871389529e-01 6.652966152835e-01 6.100073692583e-01 6.541786514417e-01 7.557855637560e-01 8.356274914753e-01 8.457596840356e-01 7.777321989509e-01 6.794692439537e-01 6.198791070098e-01 5.823044514723e-01 6.267284829787e-01 6.970983751894e-01 7.070260122567e-01 6.473270874918e-01 5.490643692098e-01 4.822305328421e-01 5.104664045114e-01 6.022482751135e-01 6.815221814689e-01 7.045979358317e-01 6.668631339880e-01 5.985173852221e-01 5.567094292521e-01 5.843908627228e-01 6.583098017099e-01 7.214428240322e-01 7.356564436041e-01 6.945590735777e-01 6.236520814018e-01 5.758368861024e-01 5.981964202813e-01 6.781506060148e-01 7.621180550791e-01 8.080584407333e-01 8.007884215802e-01 7.509578650703e-01 6.921418244638e-01 6.695782581127e-01 7.080361233162e-01 7.874813389083e-01 8.665184283018e-01 9.124274823169e-01 9.099447672752e-01 8.614119140711e-01 7.871057291950e-01 7.245715913354e-01 7.154101505886e-01 7.712678142430e-01 8.602869026184e-01 9.375823072096e-01 9.802656599214e-01 1.010332549969e+00 9.862684197431e-01 9.303137081498e-01 8.815179548122e-01 8.658300191897e-01 8.677010222987e-01 8.875643564942e-01 9.171960824335e-01 9.449152934364e-01 9.637491827047e-01 9.752885514683e-01 9.868385547407e-01 1.003986176832e+00 1.024032917320e+00 1.036398201745e+00 1.029481928529e+00 9.980866540103e-01 9.467570877596e-01 8.873322826009e-01 8.317954794321e-01 7.848825893857e-01 7.440732495039e-01 7.087779543726e-01 6.899507707646e-01 7.060717713966e-01 7.620708255834e-01 8.361216113329e-01 8.930305357002e-01 9.052285666827e-01 8.665541448849e-01 8.013018499707e-01 7.644373507625e-01 8.071872993898e-01 9.180323364459e-01 1.034653374670e+00 1.099734864294e+00 1.085653654823e+00 1.000955848659e+00 8.940669635873e-01 8.426437331181e-01 8.913518972096e-01 9.927329945872e-01 1.061672195403e+00 1.042765267458e+00 9.153378907284e-01 7.446910991620e-01 6.035332735540e-01 5.907856580546e-01 7.143652134334e-01 8.772157430934e-01 9.962088343000e-01 1.008358833179e+00 9.146867279587e-01 7.588985471080e-01 6.281193099107e-01 6.196780302756e-01 7.182691510715e-01 8.202842086186e-01 8.575998808475e-01 8.144783083460e-01 7.187461834429e-01 6.384161978132e-01 6.487434868867e-01 7.462651232144e-01 8.578333743013e-01 9.245183388238e-01 9.247817694010e-01 8.698353059801e-01 7.964132817481e-01 7.507657962831e-01 7.555168201845e-01 7.892471843174e-01 8.133339329851e-01 8.067432478601e-01 7.777503996633e-01 7.576376511215e-01 7.761986384585e-01 8.304682927373e-01 8.858469903856e-01 9.056504722573e-01 8.727156279132e-01 7.983518132898e-01 7.250049563973e-01 7.105924954714e-01 7.745066504962e-01 8.713387160380e-01 9.399001007680e-01 9.408545814971e-01 8.636723689038e-01 7.282337804717e-01 5.918557649470e-01 5.494914750803e-01 6.314353090659e-01 7.596464054269e-01 8.473096935965e-01 8.388350881430e-01 7.406773126604e-01 5.955141105687e-01 4.873324771523e-01 4.995924939522e-01 5.931455050729e-01 6.701938683996e-01 6.789692117559e-01 6.128907786904e-01 5.031458595878e-01 4.226015535902e-01 4.486116551106e-01 5.501435134267e-01 6.429175085159e-01 6.809641137103e-01 6.572209797774e-01 5.967936583523e-01 5.518518423217e-01 5.711158299700e-01 6.459678904506e-01 7.246448865467e-01 7.649973906420e-01 7.519641486603e-01 6.977682129241e-01 6.394076673548e-01 6.240737710034e-01 6.696399216355e-01 7.453395161688e-01 8.067914334964e-01 8.259438182430e-01 7.966936057137e-01 7.334390528234e-01 6.677437592929e-01 6.373209677959e-01 6.600200368627e-01 7.175040511973e-01 7.759653150967e-01 8.105558542420e-01 8.126006638865e-01 7.980352285784e-01 8.007149514528e-01 8.096509877675e-01 8.527599232802e-01 9.144004647964e-01 9.621084109267e-01 9.684554121816e-01 9.423263646354e-01 9.067783913108e-01 8.837122787414e-01 8.803708505793e-01 8.865800091228e-01 8.851918035805e-01 8.643355782618e-01 8.229770796059e-01 7.706817037033e-01 7.240614785988e-01 6.999303588900e-01 7.059397236818e-01 7.349923149512e-01 7.698829523782e-01 7.926198031019e-01 7.913973757200e-01 7.643979931020e-01 7.214776898574e-01 6.822075779550e-01 6.658674749065e-01 6.754372124343e-01 6.925436071667e-01 6.915721215042e-01 6.565000491917e-01 5.906822544160e-01 5.215340321913e-01 4.936920231132e-01 5.293490242594e-01 5.966216254898e-01 6.470443124365e-01 6.512381703054e-01 6.059569296687e-01 5.345887698653e-01 4.833714421116e-01 4.910483240073e-01 5.409970061035e-01 5.819389646418e-01 5.772491715520e-01 5.216365015516e-01 4.510355075388e-01 4.076450676211e-01 4.170596651634e-01 4.915024821065e-01 5.456498529947e-01 5.444092600300e-01 4.918771483187e-01 4.273216633891e-01 4.168114051669e-01 4.832518153427e-01 5.705984027762e-01 6.194373735862e-01 6.015146843095e-01 5.206073318543e-01 4.168616386102e-01 3.710696312284e-01 4.283855818710e-01 5.173378526168e-01 5.610144035877e-01 5.260112347125e-01 4.153862546914e-01 2.775529020174e-01 2.545250641260e-01 3.905031393451e-01 5.336882916525e-01 6.135797234685e-01 6.154798825261e-01 5.640896723476e-01 5.234416673748e-01 5.582978965063e-01 6.511678323359e-01 7.279205913897e-01 7.325848877968e-01 6.481532741455e-01 5.062114800245e-01 4.182312878221e-01 5.129159490585e-01 7.005849523610e-01 8.490675636648e-01 8.958693019074e-01 8.270063106473e-01 6.764626425654e-01 5.467625060781e-01 5.943403915603e-01 7.696869511643e-01 9.452742122466e-01 1.042805393676e+00 1.027997202294e+00 8.689285932236e-01 5.733796281246e-01 3.423116684942e-01 5.666388450364e-01 9.273886408218e-01 1.185865100029e+00 1.266431476955e+00 1.149966984434e+00 8.727351579113e-01 5.683555191120e-01 5.761767064444e-01 8.977702692632e-01 1.198578597885e+00 1.342935537377e+00 1.292506748110e+00 1.073405812248e+00 7.927103646049e-01 6.852961255823e-01 8.777402376656e-01 1.134009872214e+00 1.272137049866e+00 1.230860609428e+00 1.029337638874e+00 7.817649791606e-01 7.328734845415e-01 9.667732566611e-01 1.245455342737e+00 1.401918797684e+00 1.378207090206e+00 1.196557652326e+00 9.742933985775e-01 9.324263475831e-01 1.153912636612e+00 1.443697665037e+00 1.629626710466e+00 1.638905549005e+00 1.478009615957e+00 1.234433271863e+00 1.084260922875e+00 1.173627911500e+00 1.404228667044e+00 1.598473943977e+00 1.684625838156e+00 1.657932036665e+00 1.528341543752e+00 1.351646462988e+00 1.217269761284e+00 1.197773705977e+00 1.275276949979e+00 1.375665642134e+00 1.425672566491e+00 1.400045119353e+00 1.324386934449e+00 1.261703516518e+00 1.271147058490e+00 1.351796852546e+00 1.443940555955e+00 1.484191399705e+00 1.442404704523e+00 1.332126566696e+00 1.209979268052e+00 1.155412423880e+00 1.208411000878e+00 1.323788408712e+00 1.420724088664e+00 1.442153365315e+00 1.371707905471e+00 1.234607963674e+00 1.095435371171e+00 1.037030416904e+00 1.092084852335e+00 1.203329894128e+00 1.288250775662e+00 1.296251945792e+00 1.219215935075e+00 1.090241526857e+00 9.789304680249e-01 9.584926898722e-01 1.033549498691e+00 1.133808298685e+00 1.188449893438e+00 1.166108307497e+00 1.079915167855e+00 9.845532262304e-01 9.535711375493e-01 1.014773860851e+00 1.116276219018e+00 1.185914543956e+00 1.189619173762e+00 1.160337814012e+00 1.104017352788e+00 1.029987539499e+00 9.966872700496e-01 1.039557054368e+00 1.125914122303e+00 1.186896472624e+00 1.171018127586e+00 1.068426511168e+00 9.217687101885e-01 8.295107554893e-01 8.804068395536e-01 1.030528715443e+00 1.164741441159e+00 1.205609388723e+00 1.131529292118e+00 9.768232496438e-01 8.378500846833e-01 8.367593700017e-01 9.734729785957e-01 1.125737236177e+00 1.198227146250e+00 1.161075619829e+00 1.046325377911e+00 9.449755396964e-01 9.599711608153e-01 1.087511795780e+00 1.222577830197e+00 1.274249841394e+00 1.207608414462e+00 1.047280894587e+00 8.834344435631e-01 8.483363000549e-01 9.694969199585e-01 1.123105085525e+00 1.194773447586e+00 1.135618096039e+00 9.553387236329e-01 7.257023923327e-01 6.009683600854e-01 6.961392639417e-01 8.762451058338e-01 9.987551204607e-01 1.002386226355e+00 9.126180591796e-01 7.531877082923e-01 5.755312579547e-01 5.292784596726e-01 6.622991403495e-01 8.300818233378e-01 9.285497257384e-01 9.255081869316e-01 8.357035722327e-01 7.114945117597e-01 6.286310799607e-01 6.308020104530e-01 6.766548786523e-01 7.007623637802e-01 6.782176649862e-01 6.319250640510e-01 6.143677758810e-01 6.560259935740e-01 7.253759303321e-01 7.677584147804e-01 7.515609626436e-01 6.824176895776e-01 6.057896504249e-01 5.892510865535e-01 6.528893832398e-01 7.410086212432e-01 7.927376104872e-01 7.822042742548e-01 7.208308894931e-01 6.512546176745e-01 6.239668350523e-01 6.480938940370e-01 6.799106778917e-01 6.729402288040e-01 6.125545266214e-01 5.242294369266e-01 4.692443791211e-01 4.931435383181e-01 5.561842182116e-01 5.876590129101e-01 5.502423305930e-01 4.544350600211e-01 3.865167020098e-01 4.219490194550e-01 5.577201272884e-01 7.094356705367e-01 7.841351528701e-01 7.484413260446e-01 6.135347073830e-01 4.470588149970e-01 4.074254486738e-01 5.541586631844e-01 7.234217141765e-01 8.080289562124e-01 7.690866016941e-01 6.103358969986e-01 3.825392671590e-01 2.673041006781e-01 4.442559483529e-01 6.534531613948e-01 7.666870009891e-01 7.479700390870e-01 6.022875709167e-01 3.782162156809e-01 2.458606334866e-01 4.119906630409e-01 6.170625687814e-01 7.273770332999e-01 7.089344354622e-01 5.721015744475e-01 3.824687641168e-01 3.281845984649e-01 4.982145945642e-01 6.796071517346e-01 7.615603503190e-01 7.083373017276e-01 5.246576022733e-01 2.559794462140e-01 1.772299198718e-01 4.521785252146e-01 6.797311797417e-01 7.853931003154e-01 7.461142406185e-01 5.736174309876e-01 3.255199465745e-01 2.352860447722e-01 4.662921764234e-01 6.922707714057e-01 8.083289943109e-01 8.123406201699e-01 7.050874221882e-01 5.113186724142e-01 3.116667983412e-01 3.217732618690e-01 5.331438841467e-01 7.176707480549e-01 7.953063670940e-01 7.456253053322e-01 5.901271580909e-01 4.107540292352e-01 3.928136954465e-01 5.638899144768e-01 7.350556669924e-01 8.118985842989e-01 7.678985791317e-01 6.203623868367e-01 4.402295608012e-01 3.878679510449e-01 5.260346145907e-01 6.863082095490e-01 7.663667217043e-01 7.371339298380e-01 6.142555700109e-01 4.619542753526e-01 4.079483425084e-01 5.084540778338e-01 6.399818359920e-01 7.099495806993e-01 6.928950245277e-01 6.103123354420e-01 5.278182650146e-01 5.270394638816e-01 6.065531736466e-01 6.845475771924e-01 6.977893557823e-01 6.272088066656e-01 4.985645626590e-01 3.986528908869e-01 4.421797808842e-01 5.810180282234e-01 6.959910794139e-01 7.265113030992e-01 6.571646933243e-01 5.108260140068e-01 3.839816285808e-01 3.898252663113e-01 5.145236325338e-01 6.500252876788e-01 7.134468740278e-01 6.927047856572e-01 6.162088278281e-01 5.511458612727e-01 5.712879779873e-01 6.700987679446e-01 7.767037669366e-01 8.383860939157e-01 8.397948431954e-01 7.983728021613e-01 7.561304853178e-01 7.564579935394e-01 8.069366675389e-01 8.746233969293e-01 9.210118576948e-01 9.266854438311e-01 8.958751452505e-01 8.520815360296e-01 8.265814201040e-01 8.386938982490e-01 8.812851343067e-01 9.292706995067e-01 9.585415810693e-01 9.569939086924e-01 9.273489417059e-01 8.865652828537e-01 8.610365145008e-01 8.724687293664e-01 9.198589770665e-01 9.779372592865e-01 1.014694901387e+00 1.009024685243e+00 9.610517156329e-01 8.972332797208e-01 8.641434323265e-01 8.956233736417e-01 9.746264370257e-01 1.048198362455e+00 1.070407047450e+00 1.031000740432e+00 9.872078103788e-01 9.725108623247e-01 1.016228792135e+00 1.090554712563e+00 1.164472268640e+00 1.179061038317e+00 1.129679358441e+00 1.044054811936e+00 9.777603288838e-01 9.842695153564e-01 1.062688352927e+00 1.156628086818e+00 1.205495201441e+00 1.176956962801e+00 1.076652081376e+00 9.532286677861e-01 8.916178903784e-01 9.501628540017e-01 1.086351789820e+00 1.210420502207e+00 1.259119536830e+00 1.211308587203e+00 1.087599916865e+00 9.505171199547e-01 8.888909019459e-01 9.452396949493e-01 1.062348430934e+00 1.156893169991e+00 1.183272764014e+00 1.140889343364e+00 1.066806837959e+00 1.018449875448e+00 1.033836337816e+00 1.096360731462e+00 1.156175554913e+00 1.175069330701e+00 1.146599273032e+00 1.094979130194e+00 1.059974286542e+00 1.067718058732e+00 1.108038295957e+00 1.146778692472e+00 1.155769014239e+00 1.129679177994e+00 1.085666393479e+00 1.068182020536e+00 1.102978343086e+00 1.165725483887e+00 1.207116873609e+00 1.186998951738e+00 1.093423586490e+00 9.840949786087e-01 9.383507060843e-01 9.830083227501e-01 1.059970158739e+00 1.096320225562e+00 1.061228923605e+00 9.770293753663e-01 9.090917772821e-01 9.183640432473e-01 9.903240803014e-01 1.050724314373e+00 1.038974558543e+00 9.438342063753e-01 8.158372677358e-01 7.638377225402e-01 8.571892519715e-01 1.019836400013e+00 1.139757962477e+00 1.156517434541e+00 1.068536253795e+00 9.350930884844e-01 8.686566903131e-01 9.435715809035e-01 1.091563309046e+00 1.197260964068e+00 1.194353768279e+00 1.078694472749e+00 9.112681765051e-01 8.166086297295e-01 8.848918433575e-01 1.035024818001e+00 1.133589259334e+00 1.108049810621e+00 9.532161428252e-01 7.364371793549e-01 6.239375916058e-01 7.447051528282e-01 9.490988735574e-01 1.076299088471e+00 1.060715196108e+00 9.085336367747e-01 6.697908364302e-01 4.652425867412e-01 5.521173333765e-01 8.138111633205e-01 1.016236238522e+00 1.068872331158e+00 9.520975017401e-01 7.048986042630e-01 4.669591117924e-01 5.276995943192e-01 7.942475644795e-01 1.001825414364e+00 1.051023610222e+00 9.189346836090e-01 6.406191630247e-01 3.611010215848e-01 4.744653332342e-01 7.971651298953e-01 1.029152775332e+00 1.084159698995e+00 9.444704333529e-01 6.537799695141e-01 3.981469550323e-01 5.835837705931e-01 9.517413928353e-01 1.222695450176e+00 1.306803591412e+00 1.180498735019e+00 8.778870781890e-01 5.292143118394e-01 5.243706454841e-01 8.760947736853e-01 1.190156480639e+00 1.329332197921e+00 1.254167256854e+00 9.840535336581e-01 6.080388779698e-01 4.203946347034e-01 7.004008145629e-01 1.024661835475e+00 1.196690817392e+00 1.153307744207e+00 9.394812081852e-01 6.206463860731e-01 2.972302585056e-01 4.193147208386e-01 7.567646601830e-01 9.883797762378e-01 1.045772000333e+00 9.191509124446e-01 6.528624595141e-01 4.057828899573e-01 5.293152034619e-01 8.513191251842e-01 1.101630151614e+00 1.193963110189e+00 1.108636773708e+00 8.794773351300e-01 6.184716742166e-01 5.727032526763e-01 8.021029952243e-01 1.051723124081e+00 1.181763138235e+00 1.148161941066e+00 9.625810783901e-01 6.933187465651e-01 5.103330420816e-01 6.154612728613e-01 8.475337844385e-01 1.013369065333e+00 1.047531489105e+00 9.497973880992e-01 7.718780519281e-01 6.264674707098e-01 6.431728964713e-01 7.833159669729e-01 9.093876965954e-01 9.467170191592e-01 8.842068573870e-01 7.614955259734e-01 6.652924436351e-01 6.821125853492e-01 7.892185499821e-01 8.929992391254e-01 9.324485506252e-01 8.961532177143e-01 8.251111662674e-01 7.618328360245e-01 7.751613985991e-01 8.483455379709e-01 9.220377921016e-01 9.533060660295e-01 8.883860106304e-01 7.299276022991e-01 5.549743989548e-01 5.071498513110e-01 6.306868427410e-01 7.834817048050e-01 8.617923163915e-01 8.312955851872e-01 7.056872178790e-01 5.485931706451e-01 4.826594747309e-01 5.717901442064e-01 7.041690592493e-01 7.750081071445e-01 7.445669434959e-01 6.214461135418e-01 4.680291352577e-01 4.230948336417e-01 5.500331540804e-01 7.134838941913e-01 8.112059504100e-01 8.055232651765e-01 7.010351720711e-01 5.458132752750e-01 4.494643371317e-01 5.149671103678e-01 6.601497324620e-01 7.677365621326e-01 7.870218752719e-01 7.153854037728e-01 5.931044165528e-01 5.088646073578e-01 5.476068818353e-01 6.646087822519e-01 7.610076128401e-01 7.831766566077e-01 7.240174541924e-01 6.188339303695e-01 5.455970978209e-01 5.762223151207e-01 6.944486121167e-01 7.893791724009e-01 8.013720255385e-01 7.556365628307e-01 6.295927227816e-01 4.788903842893e-01 4.249089095678e-01 5.256333825707e-01 6.640230262699e-01 7.441492747314e-01 7.339947146450e-01 6.485685287272e-01 5.525330551491e-01 5.459650108809e-01 6.490702436511e-01 7.706706370129e-01 8.314352425602e-01 8.009064452234e-01 6.969242935524e-01 5.952095615283e-01 6.095979460266e-01 7.483268830430e-01 9.029877730324e-01 9.889142654045e-01 9.741931444486e-01 8.765130078597e-01 7.682629182260e-01 7.571263237256e-01 8.716722795105e-01 1.019362255766e+00 1.106435568519e+00 1.091770713818e+00 9.912507826908e-01 8.836428124192e-01 8.863412371333e-01 1.029158938692e+00 1.211777466777e+00 1.329852808172e+00 1.332678154542e+00 1.228310619678e+00 1.089488425236e+00 1.042328630052e+00 1.157896737362e+00 1.352932094395e+00 1.542544668910e+00 1.639559168224e+00 1.651610291419e+00 1.579097186017e+00 1.457839546490e+00 1.353546057082e+00 1.332070071495e+00 1.398837478407e+00 1.497365297744e+00 1.563912882121e+00 1.557698982084e+00 1.472359259186e+00 1.341416083556e+00 1.236413936522e+00 1.233856021081e+00 1.342946700601e+00 1.493086733555e+00 1.602507885431e+00 1.622687760231e+00 1.547840387929e+00 1.416049852998e+00 1.303815877539e+00 1.289744139661e+00 1.383020625576e+00 1.514244579495e+00 1.606715720042e+00 1.623280845305e+00 1.574785583389e+00 1.512286292414e+00 1.498666729000e+00 1.558385712410e+00 1.654016744572e+00 1.723208044050e+00 1.725693802251e+00 1.665018550558e+00 1.589167263116e+00 1.565999119950e+00 1.628455855195e+00 1.739404191430e+00 1.826343395269e+00 1.834868366471e+00 1.755145504908e+00 1.628363454514e+00 1.535362051983e+00 1.547831761477e+00 1.659939797371e+00 1.796882820478e+00 1.877438728342e+00 1.937527995742e+00 1.990586644980e+00 2.022866213719e+00 1.995921593233e+00 1.861091871112e+00 1.696609800584e+00 1.608460344543e+00 1.653303153765e+00 1.772958351185e+00 1.857730472914e+00 1.833973146054e+00 1.695371527738e+00 1.508227711652e+00 1.396218548156e+00 1.449966528788e+00 1.615492912974e+00 1.761876731535e+00 1.798014054081e+00 1.704909162009e+00 1.537261850269e+00 1.413718998813e+00 1.444840819320e+00 1.608606768240e+00 1.779206239986e+00 1.851290262556e+00 1.786087369439e+00 1.615517996013e+00 1.441097183648e+00 1.397533314575e+00 1.527733204747e+00 1.728927895061e+00 1.876444558636e+00 1.903945874067e+00 1.810719556617e+00 1.654961153971e+00 1.535903727886e+00 1.535133232376e+00 1.638445671140e+00 1.755427050668e+00 1.804988803848e+00 1.756630627004e+00 1.634069780660e+00 1.505296811503e+00 1.449974941248e+00 1.518731823106e+00 1.657488207812e+00 1.792226797418e+00 1.842395550575e+00 1.735847091540e+00 1.478693543394e+00 1.226226661401e+00 1.209926341078e+00 1.455969570328e+00 1.740726428550e+00 1.887218645182e+00 1.823900519571e+00 1.565524585748e+00 1.218899100723e+00 1.014590599834e+00 1.150282812739e+00 1.449179109528e+00 1.669059598500e+00 1.703283154244e+00 1.544704493736e+00 1.273220506700e+00 1.069651660110e+00 1.126957690851e+00 1.370752429991e+00 1.586196101345e+00 1.648970368744e+00 1.529302698828e+00 1.275743003929e+00 1.022857281433e+00 9.671563798445e-01 1.134071756126e+00 1.329214916857e+00 1.405161351126e+00 1.313182294869e+00 1.083210474867e+00 8.344573089627e-01 7.844773544193e-01 9.877740852896e-01 1.234129037154e+00 1.374590366377e+00 1.359035964004e+00 1.204690358952e+00 9.916757911969e-01 8.614959820438e-01 9.191852356024e-01 1.092255969876e+00 1.252287334400e+00 1.321378885155e+00 1.281002626038e+00 1.111389776382e+00 9.031035020506e-01 8.489702867947e-01 1.023283547379e+00 1.254990765022e+00 1.389347310200e+00 1.363612213548e+00 1.189217038809e+00 9.546074081589e-01 8.360636777521e-01 9.515920906645e-01 1.162586974580e+00 1.299715578915e+00 1.288467817921e+00 1.132685927680e+00 9.134125531742e-01 8.012306608048e-01 9.194291757074e-01 1.139390922946e+00 1.296247587121e+00 1.315521269597e+00 1.195999168326e+00 1.002215719167e+00 8.644360641892e-01 8.986957459039e-01 1.043836523283e+00 1.156235773751e+00 1.154126585786e+00 1.028631699755e+00 8.402580796705e-01 7.255600701151e-01 8.004062361662e-01 9.756666139364e-01 1.104269250253e+00 1.112147173421e+00 9.911470824391e-01 7.942331045946e-01 6.507057699990e-01 7.020823379958e-01 8.782727056623e-01 1.021316996447e+00 1.075262009728e+00 1.045560782902e+00 9.408448290186e-01 7.659233240352e-01 5.976198113231e-01 5.920480470405e-01 7.484104214038e-01 9.128597947792e-01 9.885048245782e-01 9.435907692744e-01 7.945136157666e-01 6.130090432178e-01 5.444540154925e-01 6.666330862922e-01 8.458915863409e-01 9.599283801860e-01 9.576542370300e-01 8.352841061566e-01 6.333617322714e-01 4.645212021907e-01 5.066113718688e-01 7.022295010476e-01 8.796186256892e-01 9.637899730322e-01 9.384005632190e-01 8.285560678567e-01 7.015693860163e-01 6.541792628312e-01 7.224513062639e-01 8.294452596524e-01 8.904415172607e-01 8.680545319848e-01 7.716548905488e-01 6.579385865461e-01 6.217038917712e-01 7.058700216024e-01 8.384981326221e-01 9.362709836056e-01 9.605755158137e-01 9.156933308380e-01 8.429108725716e-01 8.045163097978e-01 8.356927071225e-01 9.051234383241e-01 9.714473051284e-01 1.003332873230e+00 9.967220507154e-01 9.497604591991e-01 8.792087465801e-01 8.027371579240e-01 7.466597628622e-01 7.446909010521e-01 7.849627943475e-01 8.296439273263e-01 8.490332946631e-01 8.388153569602e-01 8.175191706632e-01 8.103778990284e-01 8.253177774944e-01 8.432602536277e-01 8.351281578035e-01 7.853408883593e-01 7.066331689532e-01 6.444762613094e-01 6.522421733740e-01 7.285983128650e-01 8.142222317190e-01 8.513313423145e-01 8.118245010018e-01 7.033766105909e-01 5.789215781578e-01 5.399880203896e-01 6.373334499227e-01 7.861351767983e-01 8.937196202816e-01 9.145077768118e-01 8.422323041612e-01 7.077433960103e-01 5.839810706446e-01 5.638872463779e-01 6.482109849348e-01 7.413735564184e-01 7.723199015220e-01 7.214589091327e-01 6.168897629475e-01 5.387050192150e-01 5.760940464893e-01 7.019553700673e-01 8.184624988524e-01 8.618895768150e-01 8.127181546554e-01 7.038182534615e-01 6.165474015539e-01 6.219625799867e-01 7.213903423365e-01 8.392317467822e-01 9.122517866063e-01 9.148931213503e-01 8.581905415678e-01 7.914603808306e-01 7.903466995739e-01 8.935189063090e-01 1.057355823483e+00 1.210780224979e+00 1.302575986324e+00 1.308920336694e+00 1.232076859340e+00 1.099417644692e+00 9.615282314637e-01 8.796212462850e-01 8.854832943103e-01 9.492730088961e-01 1.015181153191e+00 1.047054728441e+00 1.038576149567e+00 1.006885626672e+00 9.799219499197e-01 9.780557014345e-01 9.996497952532e-01 1.025200425140e+00 1.034659024796e+00 1.020381977415e+00 9.895467534955e-01 9.581466875867e-01 9.398095440338e-01 9.365724090831e-01 9.404521370595e-01 9.442870235720e-01 9.505055850029e-01 9.691579248186e-01 1.005482357674e+00 1.048197611068e+00 1.071140567650e+00 1.046343938500e+00 9.588086420669e-01 8.207938440920e-01 6.914180725415e-01 6.804124632190e-01 8.308306807503e-01 1.048297830186e+00 1.231145045092e+00 1.317772106142e+00 1.280249078826e+00 1.123700098096e+00 8.963014814494e-01 7.182732686430e-01 7.574026739647e-01 9.816917407291e-01 1.218097274917e+00 1.359963937420e+00 1.362659523845e+00 1.227190188100e+00 1.005663758218e+00 8.273797680575e-01 8.679619518801e-01 1.104997864579e+00 1.360908356795e+00 1.516460036783e+00 1.518423226155e+00 1.363046786391e+00 1.100043811298e+00 8.632959663195e-01 8.707085654765e-01 1.131500065200e+00 1.432676995934e+00 1.632448238558e+00 1.669387435405e+00 1.535191168162e+00 1.272467918417e+00 9.931003577646e-01 8.962016919940e-01 1.073337618136e+00 1.345018748959e+00 1.542717824386e+00 1.591835242761e+00 1.482571271528e+00 1.263942752826e+00 1.057621472373e+00 1.036426081485e+00 1.230715956890e+00 1.481484878355e+00 1.648966546647e+00 1.667014686144e+00 1.529650769298e+00 1.290598208257e+00 1.078730787169e+00 1.068156969369e+00 1.271797708836e+00 1.519358313939e+00 1.670168519661e+00 1.657695115000e+00 1.474029645818e+00 1.169489047709e+00 8.824006395837e-01 8.564830307603e-01 1.117180720378e+00 1.418325234426e+00 1.601436617688e+00 1.601413756377e+00 1.409533781594e+00 1.068623101378e+00 7.063615043425e-01 6.446076602811e-01 9.653494107695e-01 1.321636225482e+00 1.545659741723e+00 1.577058192128e+00 1.406741537989e+00 1.070018705687e+00 6.673394221162e-01 5.070539357885e-01 8.135995143739e-01 1.185385362550e+00 1.430308368382e+00 1.486479803750e+00 1.341317277656e+00 1.021054443458e+00 5.984439271416e-01 3.389591300963e-01 6.540012373743e-01 1.049331674896e+00 1.322256609089e+00 1.418922270206e+00 1.329019682956e+00 1.079499485366e+00 7.446523687546e-01 5.131100437078e-01 6.512054603980e-01 9.538728026948e-01 1.191979130936e+00 1.289613510831e+00 1.230743925697e+00 1.041395112639e+00 7.979587904621e-01 6.567961709058e-01 7.581799451978e-01 9.828976751571e-01 1.167972569177e+00 1.237901285169e+00 1.172099648300e+00 9.902890843658e-01 7.578780867828e-01 6.125048529456e-01 6.919678160357e-01 8.999653491113e-01 1.083457534709e+00 1.171578922381e+00 1.146808559608e+00 1.029902168471e+00 8.792011192904e-01 7.863583253532e-01 8.174269126791e-01 9.286616304249e-01 1.025838962391e+00 1.046136304107e+00 9.686620907158e-01 8.114208013736e-01 6.409703141808e-01 5.853037290302e-01 7.107478315763e-01 9.068047375962e-01 1.062671871389e+00 1.123318178188e+00 1.069991392324e+00 9.125491398842e-01 6.928508269141e-01 5.097659931801e-01 5.235956076157e-01 7.096726555658e-01 9.067272143768e-01 1.032211727093e+00 1.056467641948e+00 9.796129760288e-01 8.270908910162e-01 6.531030369397e-01 5.458230088093e-01 5.718510081899e-01 6.728358001694e-01 7.522143420517e-01 7.583369698992e-01 6.779132352928e-01 5.284568716191e-01 3.724836336954e-01 3.543995897555e-01 5.086141169635e-01 6.893512774381e-01 8.146935342000e-01 8.514262397582e-01 7.913370958311e-01 6.481445312493e-01 4.650122158828e-01 3.501660611400e-01 4.334591610914e-01 6.135675191038e-01 7.676186230703e-01 8.472489489025e-01 8.379371079727e-01 7.480303253736e-01 6.090691431963e-01 4.827935999650e-01 4.527089544513e-01 5.283315886771e-01 6.268368402391e-01 6.860871735875e-01 6.866493518414e-01 6.422199854276e-01 5.960410530213e-01 6.034522805400e-01 6.798356944128e-01 7.830420494291e-01 8.607583912048e-01 8.799529624189e-01 8.312153876950e-01 7.293488472277e-01 6.158149620372e-01 5.543939372899e-01 5.832527736478e-01 6.619470292454e-01 7.242010140083e-01 7.306834111901e-01 6.742356052558e-01 5.797174555540e-01 5.081805485812e-01 5.292126794392e-01 6.323138513810e-01 7.435931596361e-01 8.063264409090e-01 7.962444059098e-01 7.200639994713e-01 6.215418273862e-01 5.850758729933e-01 6.704593141307e-01 8.280351040103e-01 9.735545450063e-01 1.051310531189e+00 1.035043809231e+00 9.238345970111e-01 7.428951949971e-01 5.533759025573e-01 4.694515576570e-01 5.550625244298e-01 6.999328827202e-01 8.017063244560e-01 8.200069324723e-01 7.529393628554e-01 6.323451475546e-01 5.322939179234e-01 5.470146330974e-01 6.708492659924e-01 8.112937974223e-01 9.019034014749e-01 9.159979406497e-01 8.586445313320e-01 7.658361333025e-01 7.020527280961e-01 7.249175026683e-01 8.212864976748e-01 9.255331447844e-01 9.821153301680e-01 9.645520232618e-01 8.746165958696e-01 7.424392159559e-01 6.290010641946e-01 6.066524178781e-01 6.815755191225e-01 7.838717536545e-01 8.511087838978e-01 8.556774049374e-01 7.990788237459e-01 7.068688884239e-01 6.235357891874e-01 5.932017714344e-01 6.205170728720e-01 6.669365478628e-01 6.940126742413e-01 6.876274256934e-01 6.580468893494e-01 6.308422211530e-01 6.280115231364e-01 6.472799847580e-01 6.644968466334e-01 6.562641108959e-01 6.183886854777e-01 5.749012732535e-01 5.726906657945e-01 6.401932495871e-01 7.499499434097e-01 8.495313357685e-01 8.981031953295e-01 8.769103326073e-01 7.932121708923e-01 6.868092883734e-01 6.318959667424e-01 6.858738914941e-01 8.113530945503e-01 9.270167912023e-01 9.750070784813e-01 9.297960571901e-01 7.976272417827e-01 6.261975410618e-01 5.307289059869e-01 6.239520088775e-01 8.237375019755e-01 1.001899888488e+00 1.089893752613e+00 1.059787203113e+00 9.159189651375e-01 7.022113853769e-01 5.383172887473e-01 6.050637260594e-01 8.439614427132e-01 1.082263543329e+00 1.233274345056e+00 1.262520994508e+00 1.170219782172e+00 9.921677821524e-01 8.114352753593e-01 7.567728454176e-01 8.783047917853e-01 1.067608112715e+00 1.212512204580e+00 1.256421932051e+00 1.185677354559e+00 1.023532026034e+00 8.357658933040e-01 7.365935434227e-01 8.079700940255e-01 9.769758101003e-01 1.127083575066e+00 1.191650347999e+00 1.147811117572e+00 1.006378609564e+00 8.122288084377e-01 6.554880338537e-01 6.498329910019e-01 7.874204406138e-01 9.525820147999e-01 1.067097245535e+00 1.101702031324e+00 1.058905371291e+00 9.649286500689e-01 8.639286169928e-01 8.044116429699e-01 8.095272612204e-01 8.585269290368e-01 9.119569810239e-01 9.421785702717e-01 9.403620669086e-01 9.113099313075e-01 8.662366703625e-01 8.170831810698e-01 7.744027717381e-01 7.487371948208e-01 7.509726324210e-01 7.863523696220e-01 8.460891293284e-01 9.075643590149e-01 9.434650526451e-01 9.319545033636e-01 8.648918753960e-01 7.561212860688e-01 6.526262448579e-01 6.324417030779e-01 7.316716859380e-01 8.906776248326e-01 1.031504142143e+00 1.103281981529e+00 1.082074568333e+00 9.692693612326e-01 7.960344699199e-01 6.383181012832e-01 6.160374366483e-01 7.556048749408e-01 9.455351202405e-01 1.094924507859e+00 1.162928996393e+00 1.143109663739e+00 1.057758455431e+00 9.556973123741e-01 8.998305450742e-01 9.257953361599e-01 1.006287865033e+00 1.082935844450e+00 1.112473227850e+00 1.081051023878e+00 1.003643889624e+00 9.192695426315e-01 8.754832844415e-01 8.944056610541e-01 9.519557760886e-01 1.006808856449e+00
 9.933778663441e-01 1.068096906059e+00 1.123743579992e+00 1.118892076132e+00 1.045286606702e+00 9.352681725832e-01 8.578392921340e-01 8.747012208028e-01 9.681999381837e-01 1.062584195988e+00 1.097466161833e+00 1.054944336007e+00 9.621307677800e-01 8.859834169025e-01 8.954685155093e-01 9.885797902820e-01 1.096619806337e+00 1.157144952207e+00 1.147745449759e+00 1.088465231609e+00 1.032594894215e+00 1.034613046249e+00 1.100513469685e+00 1.184002355704e+00 1.235087640273e+00 1.234650042114e+00 1.200977837134e+00 1.177435509799e+00 1.199276006068e+00 1.259211452324e+00 1.313564622311e+00 1.319289809767e+00 1.261255493465e+00 1.161952961100e+00 1.076541348541e+00 1.060437614990e+00 1.115052398834e+00 1.186900435866e+00 1.235664418723e+00 1.245473756723e+00 1.205121371524e+00 1.121631365263e+00 1.024319720093e+00 9.512557421270e-01 9.247023933774e-01 9.639680387166e-01 1.036706976507e+00 1.089681240790e+00 1.087997431534e+00 1.029710590566e+00 9.466726381888e-01 8.923665213241e-01 9.033537411274e-01 9.599387725004e-01 1.007045328974e+00 1.001148939285e+00 9.309331196224e-01 8.206092805150e-01 7.254327058267e-01 7.023201021861e-01 7.499980039951e-01 8.108230844608e-01 8.357180470523e-01 8.138847292240e-01 7.721427201406e-01 7.579204906301e-01 7.977312573069e-01 8.667456892972e-01 9.164722246732e-01 9.146765378238e-01 8.618039206102e-01 7.937484146585e-01 7.674949127585e-01 8.122476579849e-01 8.932152158647e-01 9.504359713444e-01 9.445581168798e-01 8.708005418954e-01 7.613706805688e-01 6.804874547983e-01 6.836401113305e-01 7.499478948647e-01 8.085615145637e-01 8.094075298273e-01 7.520429110606e-01 6.903513793725e-01 6.526704498669e-01 6.515321338139e-01 6.867891575675e-01 7.268363722906e-01 7.362913900275e-01 6.985697051632e-01 6.266380797439e-01 5.688429641261e-01 5.881019665828e-01 6.895615217519e-01 8.135874030750e-01 9.026228510522e-01 9.268179389612e-01 8.850617685344e-01 8.048824324317e-01 7.388599306973e-01 7.380775642778e-01 8.024252822731e-01 8.822058901319e-01 9.289227284537e-01 9.203695769502e-01 8.619552553596e-01 7.815445278710e-01 7.174053173431e-01 6.937022356606e-01 6.994719598367e-01 7.028379527426e-01 6.815915541366e-01 6.372628560850e-01 5.922510626539e-01 5.725735454117e-01 5.815519220529e-01 5.947507443559e-01 5.849013923021e-01 5.441406756554e-01 4.928174836016e-01 4.738796737534e-01 5.139775776524e-01 5.863128104221e-01 6.427182342152e-01 6.550599076789e-01 6.233859073148e-01 5.823359153041e-01 5.595820201202e-01 5.608753190325e-01 5.653653577145e-01 5.681002027271e-01 5.639265727758e-01 5.591398333100e-01 5.647008529858e-01 5.842890527580e-01 6.075781159520e-01 6.167678131937e-01 5.991414941929e-01 5.571452219861e-01 5.142397666409e-01 5.086231497667e-01 5.592974621663e-01 6.411170378314e-01 7.122727073869e-01 7.432561735865e-01 7.248437832067e-01 6.694600263179e-01 6.096065190319e-01 5.846249883118e-01 6.080472288130e-01 6.526509241965e-01 6.810613166308e-01 6.741931880475e-01 6.387938020411e-01 6.038911290635e-01 6.028115504949e-01 6.412553491135e-01 6.908290447071e-01 7.184903914530e-01 7.097847888855e-01 6.754618573741e-01 6.468307523877e-01 6.545015546305e-01 6.974844537488e-01 7.438563866518e-01 7.619133737193e-01 7.423212552153e-01 7.052175393768e-01 6.930709543816e-01 7.351332982062e-01 8.368186657308e-01 9.584270994302e-01 1.013023459495e+00 9.799277132297e-01 8.551169237925e-01 7.147931005628e-01 6.920268410874e-01 8.341617181930e-01 1.026414207463e+00 1.157840310458e+00 1.175552931863e+00 1.075986704935e+00 9.047781730424e-01 7.649168967922e-01 7.746495269142e-01 9.141207417658e-01 1.057087126386e+00 1.117212415745e+00 1.068710711275e+00 9.368944950675e-01 7.964967446305e-01 7.497034289816e-01 8.237698181501e-01 9.307662783075e-01 9.827635923207e-01 9.462874896050e-01 8.414769827063e-01 7.387424492367e-01 7.270429806053e-01 8.141082775460e-01 9.142810573218e-01 9.502025625856e-01 8.927226626463e-01 7.631956048231e-01 6.397326858296e-01 6.337910242670e-01 7.514666733637e-01 8.813078817939e-01 9.359676432139e-01 8.823656553338e-01 7.355453749312e-01 5.687898907686e-01 5.267776541084e-01 6.648643411001e-01 8.632723845535e-01 1.018106044287e+00 1.096221763246e+00 1.081940983082e+00 9.716037515046e-01 8.000119396439e-01 7.043086907066e-01 7.778849527027e-01 9.453703318597e-01 1.078203815139e+00 1.109123950164e+00 1.029141700235e+00 8.807869865036e-01 7.582263579508e-01 7.620265785753e-01 8.738143771053e-01 9.844619927027e-01 1.016997353946e+00 9.508737045570e-01 8.173755000442e-01 7.008893456783e-01 7.030273141904e-01 8.172121449769e-01 9.388059520589e-01 9.883728875978e-01 9.384698170345e-01 8.089643317366e-01 6.719927231071e-01 6.422226120958e-01 7.548152190822e-01 9.101044067295e-01 1.014771326534e+00 1.027732434187e+00 9.503913295508e-01 8.225593600755e-01 7.206984996601e-01 7.214099526092e-01 8.143884738761e-01 9.193388400818e-01 9.739091103432e-01 9.560770034343e-01 8.783669823363e-01 7.815502786129e-01 7.208994886997e-01 7.294034221607e-01 8.166757038139e-01 8.750183174896e-01 8.479191552601e-01 8.071825051948e-01 7.145841659315e-01 6.052720543693e-01 5.425305259121e-01 5.642609843615e-01 6.318434640103e-01 6.831738065733e-01 6.868484115254e-01 6.484638180308e-01 6.053558038163e-01 6.053285088364e-01 6.585670665064e-01 7.244796995886e-01 7.565835735437e-01 7.350148492026e-01 6.775699684339e-01 6.410056382921e-01 6.843643740342e-01 7.953030147043e-01 9.041300203983e-01 9.494073052983e-01 9.018923435930e-01 7.714487283286e-01 6.220404464678e-01 5.835737539717e-01 7.168212933329e-01 9.069300359270e-01 1.043588099544e+00 1.077460157073e+00 1.009052796004e+00 8.904538484198e-01 8.250145027833e-01 8.955542829287e-01 1.054149783843e+00 1.191667410528e+00 1.235353153312e+00 1.165299472262e+00 1.016867810973e+00 8.879984830143e-01 9.001795067280e-01 1.052580187096e+00 1.240825701613e+00 1.346175482519e+00 1.367468164567e+00 1.286897501133e+00 1.117598827994e+00 9.062178001554e-01 7.371884392618e-01 7.059610802565e-01 8.183515401450e-01 9.385329617190e-01 9.801398244394e-01 9.208402345424e-01 7.877740682881e-01 6.570971273015e-01 6.316650463825e-01 7.246554658734e-01 8.392624116421e-01 8.967254339915e-01 8.721492893069e-01 7.875240010754e-01 7.062754389098e-01 7.024825060969e-01 7.812757396102e-01 8.729751423201e-01 9.129254187904e-01 8.759145297033e-01 7.790965225273e-01 6.829502767743e-01 6.693702759389e-01 7.546058627754e-01 8.654580817720e-01 9.280601639683e-01 9.066100054981e-01 8.026705363111e-01 6.550991356611e-01 5.451173061827e-01 5.572100593011e-01 6.608969556174e-01 7.590466721325e-01 7.934266958369e-01 7.488083225611e-01 6.421334636650e-01 5.194057456859e-01 4.496553011763e-01 4.708095245946e-01 5.341785693664e-01 5.777812637770e-01 5.809389509250e-01 5.372366264660e-01 5.097768634697e-01 5.155788694753e-01 5.554599687424e-01 6.042365708945e-01 6.352558831653e-01 6.359076727787e-01 6.097233389484e-01 5.720890500149e-01 5.413552510579e-01 5.265659185897e-01 5.209590495619e-01 5.093390374702e-01 4.807405830910e-01 4.362325658270e-01 3.919762383090e-01 3.762625269848e-01 4.090130662453e-01 4.790948784467e-01 5.586840835260e-01 6.246727980970e-01 6.636188964994e-01 6.714365012781e-01 6.533679519896e-01 6.236265873287e-01 6.017000559272e-01 6.020109365625e-01 6.221257407419e-01 6.435775035057e-01 6.446113916137e-01 6.113718203509e-01 5.435268139402e-01 4.578330841563e-01 3.909815131751e-01 3.850544978316e-01 4.380180840948e-01 5.048650370687e-01 5.480611356960e-01 5.508691238066e-01 5.129238784774e-01 4.458613494224e-01 3.718778350218e-01 3.389143334667e-01 3.304479358652e-01 3.272019490899e-01 3.354678693391e-01 3.450082676659e-01 3.511296053316e-01 3.581935682734e-01 3.678462804245e-01 3.786800185804e-01 3.766817644042e-01 3.573617392439e-01 3.255581762503e-01 2.998795803603e-01 3.049836396922e-01 3.441728670438e-01 3.925787356007e-01 4.223970079047e-01 4.180684560715e-01 3.810597617241e-01 3.358187863928e-01 3.311769982026e-01 3.965727899158e-01 5.008136623247e-01 5.994896944713e-01 6.647891270043e-01 6.857078574034e-01 6.665747492235e-01 6.261220314161e-01 5.930258371037e-01 5.915631410412e-01 6.224282206514e-01 6.633946655398e-01 6.892905676512e-01 6.860625815538e-01 6.543469821538e-01 6.083796867742e-01 5.709542786435e-01 5.610764582065e-01 5.790063607674e-01 6.069841956571e-01 6.254210586515e-01 6.252786537730e-01 6.111207158458e-01 5.976563089360e-01 5.997227026139e-01 6.194825795485e-01 6.422182827797e-01 6.376169166977e-01 6.472937070511e-01 6.289194923735e-01 6.015981853705e-01 5.888158095542e-01 6.052065170741e-01 6.422706173152e-01 6.749556582433e-01 6.805009560782e-01 6.507750475221e-01 5.972076272834e-01 5.492897852818e-01 5.380243053904e-01 5.640888978563e-01 5.935232403807e-01 5.891444011513e-01 5.327616363694e-01 4.336283873471e-01 3.399363812160e-01 3.365295776792e-01 4.265101075079e-01 5.201418194191e-01 5.565944151614e-01 5.126574193736e-01 3.956031934508e-01 2.589580710516e-01 2.584623192728e-01 4.110480038655e-01 5.588936693844e-01 6.332432283569e-01 6.108492869257e-01 5.002770620753e-01 3.569417523129e-01 3.279215882510e-01 4.746842511968e-01 6.451537106962e-01 7.463163953285e-01 7.430866888402e-01 6.365014540440e-01 4.692808520736e-01 3.622618700985e-01 4.532634797120e-01 6.323074269469e-01 7.780894101112e-01 8.413867042802e-01 8.104774573826e-01 6.952711924099e-01 5.384629712140e-01 4.417193365313e-01 5.084755145991e-01 6.902028954775e-01 8.365638922268e-01 8.827069148822e-01 8.183537169899e-01 6.764403805696e-01 5.493125427334e-01 5.689262047026e-01 7.225215082980e-01 8.790817721577e-01 9.565708102062e-01 9.285195429437e-01 8.123051576856e-01 6.713183140985e-01 6.096496035871e-01 6.772563573723e-01 7.907353960830e-01 8.543192632109e-01 8.250906866771e-01 7.090654851498e-01 5.635152284635e-01 5.039161677445e-01 5.950701830686e-01 7.376806320405e-01 8.302832307667e-01 8.320877317319e-01 7.499219866471e-01 6.364628357649e-01 5.851999571877e-01 6.499558381444e-01 7.649374788329e-01 8.423049653909e-01 8.395774491443e-01 7.611419053048e-01 6.583605408255e-01 6.208337109810e-01 6.945575400108e-01 8.146077793835e-01 8.958400710351e-01 8.930474682463e-01 8.031462166933e-01 6.773105948934e-01 5.965090149248e-01 5.671759495855e-01 6.403873076328e-01 7.174955694100e-01 7.208368886370e-01 6.416002165222e-01 5.144854399823e-01 4.256523075823e-01 4.643883243561e-01 5.802143309746e-01 6.732074615614e-01 6.957193451933e-01 6.453690574824e-01 5.591004417403e-01 5.092728603582e-01 5.500841136756e-01 6.428851480064e-01 7.145036372583e-01 7.226057005635e-01 6.620112341189e-01 5.640931416285e-01 4.981555449590e-01 5.296379578806e-01 6.313488940720e-01 7.280235264406e-01 7.727896228546e-01 7.541547764256e-01 6.910089400645e-01 6.292173650341e-01 6.231766471763e-01 6.872153364625e-01 7.818142489260e-01 8.601705968620e-01 8.954142646975e-01 8.816843414547e-01 8.302762326000e-01 7.662063486138e-01 7.221870971724e-01 7.235922252459e-01 7.697886807864e-01 8.356988057999e-01 8.918799489892e-01 9.293172757319e-01 9.572168800419e-01 9.464966662907e-01 9.053231893931e-01 8.791704743671e-01 8.616329064840e-01 8.445918788761e-01 8.376386027454e-01 8.427416101585e-01 8.541796308879e-01 8.655930714698e-01 8.766398601729e-01 8.924362910673e-01 9.163858570816e-01 9.430035732841e-01 9.584216996363e-01 9.482011157352e-01 9.059679124154e-01 8.383475662502e-01 7.641283790319e-01 7.060909938420e-01 6.763936727866e-01 6.682550634180e-01 6.667477017105e-01 6.664413259454e-01 6.761565625673e-01 7.066111992510e-01 7.532922878125e-01 7.950896540631e-01 8.097837735108e-01 7.904442721233e-01 7.552465103088e-01 7.443541988470e-01 7.898316831507e-01 8.779775966109e-01 9.604593407636e-01 9.924445711483e-01 9.539794441328e-01 8.594149588954e-01 7.632283391720e-01 7.425744067264e-01 8.190473979454e-01 9.236848138994e-01 9.743706474336e-01 9.255787868954e-01 7.866794633669e-01 6.242994740310e-01 5.336482596311e-01 6.039327039321e-01 7.732085989434e-01 9.453999098450e-01 1.040523016339e+00 1.019756198379e+00 8.926771173043e-01 7.158958624293e-01 5.960550270857e-01 6.290993523446e-01 7.547807400382e-01 8.555197941619e-01 8.719359104628e-01 7.981265430552e-01 6.740507200654e-01 5.874969027281e-01 6.243701569422e-01 7.509828528903e-01 8.716362084973e-01 9.285140918861e-01 9.081770920340e-01 8.331971264796e-01 7.547506258515e-01 7.286951402930e-01 7.661071152905e-01 8.231774543852e-01 8.522068102784e-01 8.358613667536e-01 7.921638973991e-01 7.643953764279e-01 7.883460568768e-01 8.534178990819e-01 9.130529596016e-01 9.247522033576e-01 8.718885947993e-01 7.713650760279e-01 6.779732152256e-01 6.660250733920e-01 7.513430465989e-01 8.671748059255e-01 9.424439695656e-01 9.384435147454e-01 8.487305275385e-01 6.984814454443e-01 5.551203528849e-01 5.243675295721e-01 6.247341536573e-01 7.592097335888e-01 8.358551445610e-01 8.132586529686e-01 7.065233780199e-01 5.705403033905e-01 4.982615047468e-01 5.455825438461e-01 6.432116741751e-01 7.046188522664e-01 6.924574299510e-01 6.114603074228e-01 5.049764061897e-01 4.528330194310e-01 5.049231412054e-01 6.045526483932e-01 6.772017335832e-01 6.882502330875e-01 6.392648236427e-01 5.644149618593e-01 5.244061825409e-01 5.625417567351e-01 6.506865692998e-01 7.304982874068e-01 7.649575275581e-01 7.461475544096e-01 6.925380430617e-01 6.440994419871e-01 6.427964732418e-01 6.954729953322e-01 7.683971683118e-01 8.223974949950e-01 8.351915523493e-01 8.043742463241e-01 7.452220753678e-01 6.865297660415e-01 6.599620215637e-01 6.797796628009e-01 7.318158777251e-01 7.889062383567e-01 8.296410095515e-01 8.448893237495e-01 8.459492577408e-01 8.517583524984e-01 8.633534239167e-01 8.986331887496e-01 9.402334319861e-01 9.631141297190e-01 9.508826528499e-01 9.191849369878e-01 8.924267357636e-01 8.853207829118e-01 8.926758416663e-01 8.960951682555e-01 8.791999217800e-01 8.376683349486e-01 7.810346278462e-01 7.284297288697e-01 6.990750922038e-01 7.003002089403e-01 7.234594480334e-01 7.521882527713e-01 7.725811150032e-01 7.771242509094e-01 7.646219377604e-01 7.392810618766e-01 7.095700766181e-01 6.854267407122e-01 6.726452526134e-01 6.677547827469e-01 6.588090718176e-01 6.329728242974e-01 5.856312989792e-01 5.273799349653e-01 4.857404673488e-01 4.895863105611e-01 5.365160503129e-01 5.920801685462e-01 6.216367646975e-01 6.080659358158e-01 5.561126994491e-01 4.935717324432e-01 4.632372786135e-01 4.864738614281e-01 5.341142929599e-01 5.605964399125e-01 5.391329143781e-01 4.714398618179e-01 4.011493712721e-01 3.738861197069e-01 4.168036252224e-01 5.031645943506e-01 5.573809362731e-01 5.547987523098e-01 5.017288061316e-01 4.358866610519e-01 4.188345194147e-01 4.750514020401e-01 5.549853933178e-01 6.016974760202e-01 5.869542847215e-01 5.126955645876e-01 4.136077605855e-01 3.608934511968e-01 4.034325859126e-01 4.850998571954e-01 5.333379601673e-01 5.151276826406e-01 4.322762928479e-01 3.237271434355e-01 2.808504065913e-01 3.555535899200e-01 4.578701778330e-01 5.165446711051e-01 5.124194935543e-01 4.654328062674e-01 4.318562506277e-01 4.661767141184e-01 5.473740834131e-01 6.100126042280e-01 6.090143153481e-01 5.361629665758e-01 4.321600530024e-01 4.061108501649e-01 5.238965992210e-01 6.886074934432e-01 8.047565255041e-01 8.265113955455e-01 7.474348181422e-01 6.048661161147e-01 4.989224785475e-01 5.572467051850e-01 7.167576502646e-01 8.675225513946e-01 9.408952207298e-01 9.088471654635e-01 7.388758983916e-01 4.758898423648e-01 3.709921621906e-01 6.352905299153e-01 9.491925297888e-01 1.151066758414e+00 1.181585017716e+00 1.032009569597e+00 7.506303950240e-01 5.049581811447e-01 6.183813551374e-01 9.433245812964e-01 1.205041075210e+00 1.302774209853e+00 1.211695304114e+00 9.677726669843e-01 6.946054714620e-01 6.514235058290e-01 8.898957533702e-01 1.143414601213e+00 1.261275683192e+00 1.200297111454e+00 9.924722336447e-01 7.674279715534e-01 7.652904843957e-01 1.012962153779e+00 1.278416239638e+00 1.416129835875e+00 1.379527046327e+00 1.199770948658e+00 1.000299317888e+00 9.840944626393e-01 1.199519529934e+00 1.464044216950e+00 1.623281611732e+00 1.614371324372e+00 1.452727798797e+00 1.235029334902e+00 1.132602355920e+00 1.248990441158e+00 1.466955073489e+00 1.649488606779e+00 1.719930039116e+00 1.681646723978e+00 1.547262542692e+00 1.372912186320e+00 1.245936151930e+00 1.227383069174e+00 1.299486488253e+00 1.392363367566e+00 1.437273148987e+00 1.410118185498e+00 1.335045924850e+00 1.270797852246e+00 1.271925454080e+00 1.338104560120e+00 1.414671675769e+00 1.442688393722e+00 1.394492839756e+00 1.284394587607e+00 1.167488768821e+00 1.117897830581e+00 1.168505177300e+00 1.272929190580e+00 1.355339663905e+00 1.364744448915e+00 1.290152185447e+00 1.161379591387e+00 1.044848727687e+00 1.014826447611e+00 1.084914347868e+00 1.191116870398e+00 1.259516833228e+00 1.250213932005e+00 1.164143362997e+00 1.041890964524e+00 9.551480537450e-01 9.631337073963e-01 1.048601451685e+00 1.138284039075e+00 1.171646147034e+00 1.128408514550e+00 1.031672142816e+00 9.440205610682e-01 9.360381426815e-01 1.015792820909e+00 1.117608977952e+00 1.171900916210e+00 1.152102933855e+00 1.103512484557e+00 1.033683444204e+00 9.610105508270e-01 9.474459593709e-01 1.012481609527e+00 1.105507291067e+00 1.156335712261e+00 1.122129253337e+00 1.004422296325e+00 8.596356673880e-01 7.975516775924e-01 8.872079398987e-01 1.052305559389e+00 1.178253361792e+00 1.199432802163e+00 1.104892140228e+00 9.396049463072e-01 8.115982877180e-01 8.388036688872e-01 9.916611124015e-01 1.139799775252e+00 1.196404780324e+00 1.140336133955e+00 1.011930174229e+00 9.108696401772e-01 9.400350164296e-01 1.078828685287e+00 1.213257214048e+00 1.256084302030e+00 1.178963201961e+00 1.013572838321e+00 8.573692927698e-01 8.407452792991e-01 9.708889012120e-01 1.116868335510e+00 1.171315418311e+00 1.092491027343e+00 8.964452947837e-01 6.640963688660e-01 5.655183184921e-01 6.919090369814e-01 8.746179116711e-01 9.814037122767e-01 9.689455648310e-01 8.574233970354e-01 6.791720526334e-01 4.992106599329e-01 4.953458919199e-01 6.672955554964e-01 8.391231533786e-01 9.197662175556e-01 8.872229374088e-01 7.650523385856e-01 6.201322802693e-01 5.531232330015e-01 6.058266554898e-01 6.974376600358e-01 7.487448633483e-01 7.394908358795e-01 6.982305740208e-01 6.800778568629e-01 7.168997333871e-01 7.795425028909e-01 8.136993164034e-01 7.868156526000e-01 7.050391800467e-01 6.181204909191e-01 6.019715006410e-01 6.777830415911e-01 7.805885438685e-01 8.426958282143e-01 8.348598694358e-01 7.663007615899e-01 6.794181257013e-01 6.317499635856e-01 6.465305718197e-01 6.846975275043e-01 6.937453482122e-01 6.513588161066e-01 5.736032639781e-01 5.084413874219e-01 5.010524072411e-01 5.361504381677e-01 5.567464639411e-01 5.259892805474e-01 4.548331971011e-01 4.166953101316e-01 4.617298820786e-01 5.861322869130e-01 7.105701245410e-01 7.581357251575e-01 7.046012883122e-01 5.663107355565e-01 4.213997609756e-01 4.228733142468e-01 5.761039900838e-01 7.270558699500e-01 7.882195729098e-01 7.297819552169e-01 5.627425647909e-01 3.514836184931e-01 2.995667642520e-01 4.861146612552e-01 6.715788539378e-01 7.552631903834e-01 7.082894650780e-01 5.409757161266e-01 3.111020389409e-01 2.403219966603e-01 4.483859817845e-01 6.440192014011e-01 7.315072551734e-01 6.870805518159e-01 5.283279399733e-01 3.355541824081e-01 3.328343467280e-01 5.338677053199e-01 7.122540930749e-01 7.786089792104e-01 7.066126502024e-01 5.102486052754e-01 2.616052546808e-01 2.723984135290e-01 5.330973136003e-01 7.427415022450e-01 8.266058214538e-01 7.635921920283e-01 5.706338078589e-01 3.196061662624e-01 2.806300295249e-01 5.256364823314e-01 7.484879749596e-01 8.573509707872e-01 8.528077394381e-01 7.358270093701e-01 5.339874688809e-01 3.255209081843e-01 3.380841985369e-01 5.547719041361e-01 7.400020635872e-01 8.135649515662e-01 7.566576263315e-01 5.938792811376e-01 4.128540183487e-01 4.030382946187e-01 5.768764247532e-01 7.433757280027e-01 8.115418778818e-01 7.584627855128e-01 6.075341446457e-01 4.425586042768e-01 4.276772261858e-01 5.793265314707e-01 7.327176681970e-01 7.982046782954e-01 7.519016779574e-01 6.146501765039e-01 4.593681047904e-01 4.219492112674e-01 5.358916881854e-01 6.655825172400e-01 7.240791946994e-01 6.903391351988e-01 5.900971302371e-01 4.957789379463e-01 4.966271843050e-01 5.816814847620e-01 6.571213338519e-01 6.598302143066e-01 5.752249439478e-01 4.369659500008e-01 3.519593570310e-01 4.344081322144e-01 5.884302643894e-01 6.962970269146e-01 7.087324591123e-01 6.188019058937e-01 4.627096099129e-01 3.556050628598e-01 4.047481075373e-01 5.512030749761e-01 6.763399790022e-01 7.192528028469e-01 6.776556527578e-01 5.920074735910e-01 5.430907998697e-01 5.951932820904e-01 7.093134429489e-01 8.064746052957e-01 8.412607690517e-01 8.085810124432e-01 7.400264680213e-01 6.953043897120e-01 7.226989073647e-01 8.064051882552e-01 8.895001767061e-01 9.280452151520e-01 9.084871734148e-01 8.466620715046e-01 7.817976350723e-01 7.586247920650e-01 7.930745442852e-01 8.587253659315e-01 9.164608777011e-01 9.413501543273e-01 9.284992246992e-01 8.903211051157e-01 8.513512876614e-01 8.385752055168e-01 8.654523218596e-01 9.214375550424e-01 9.796560932700e-01 1.013091513293e+00 1.006123210048e+00 9.610346255190e-01 9.014354679636e-01 8.667909468988e-01 8.867199187975e-01 9.502302253094e-01 1.014432936793e+00 1.040531410802e+00 1.029462474332e+00 1.017252940450e+00 1.021700887045e+00 1.064007331031e+00 1.114824105230e+00 1.156998445220e+00 1.146697586758e+00 1.089056615185e+00 1.014468630018e+00 9.709246357870e-01 9.935133669611e-01 1.068860521702e+00 1.146280894586e+00 1.177364944988e+00 1.139220231340e+00 1.043333826841e+00 9.400228508926e-01 9.054033822528e-01 9.774375007960e-01 1.106960049427e+00 1.213812873519e+00 1.243655403248e+00 1.180776836421e+00 1.049967637162e+00 9.181183093115e-01 8.743690381470e-01 9.485249027675e-01 1.071583205539e+00 1.160998071781e+00 1.175884781442e+00 1.120828735544e+00 1.039411016803e+00 9.956529467698e-01 1.026659932240e+00 1.105351096571e+00 1.173259993455e+00 1.190328392534e+00 1.152905665586e+00 1.091441259967e+00 1.053675957796e+00 1.069059489128e+00 1.121189498429e+00 1.166412800104e+00 1.171400496610e+00 1.132172337580e+00 1.071236232248e+00 1.047689074539e+00 1.093727455683e+00 1.176982310794e+00 1.225597853516e+00 1.210390073582e+00 1.109535259264e+00 9.809716679593e-01 9.123910440575e-01 9.477830784690e-01 1.033733598889e+00 1.088765888716e+00 1.072267710430e+00 9.965925085567e-01 9.174356008952e-01 8.978649490430e-01 9.434673158068e-01 9.950817994053e-01 9.937077408420e-01 9.242307334282e-01 8.280853817493e-01 7.922083591020e-01 8.689039420683e-01 1.000916782633e+00 1.096318609703e+00 1.102186299336e+00 1.019470760881e+00 9.066021622056e-01 8.647337028612e-01 9.461785832738e-01 1.080745338434e+00 1.167064586686e+00 1.149348875808e+00 1.030181268650e+00 8.755732259843e-01 8.071042940259e-01 8.911906821322e-01 1.034909262722e+00 1.115633826135e+00 1.070575798948e+00 9.004662341718e-01 6.785543412132e-01 5.824016131393e-01 7.253746153327e-01 9.317086248443e-01 1.046204331609e+00 1.017089829164e+00 8.516809528547e-01 6.120047277008e-01 4.263576440274e-01 5.541265321265e-01 8.213062667611e-01 1.009892660775e+00 1.041909010471e+00 9.040114043356e-01 6.409669252061e-01 4.126493109228e-01 5.278179336069e-01 8.096847729231e-01 1.006467019154e+00 1.034647711974e+00 8.785795860148e-01 5.793364599343e-01 3.101521775828e-01 5.012032221439e-01 8.394632156463e-01 1.062847491435e+00 1.099970865539e+00 9.399048603241e-01 6.336664317328e-01 3.909786942503e-01 6.122803316829e-01 9.831701623324e-01 1.243359315751e+00 1.310630893051e+00 1.166574691676e+00 8.506189826685e-01 5.026151460774e-01 5.259081293036e-01 8.777369179454e-01 1.172052402189e+00 1.284554759957e+00 1.183429634213e+00 8.965688696750e-01 5.323055095029e-01 4.448821309720e-01 7.637545890115e-01 1.063456658224e+00 1.193594451166e+00 1.117057416279e+00 8.780488459891e-01 5.419041008342e-01 2.575636568292e-01 4.978919104654e-01 8.368674261649e-01 1.044148042985e+00 1.066361531611e+00 9.025548295950e-01 6.087621163509e-01 3.840887957126e-01 5.774376293561e-01 9.076441339261e-01 1.137510787700e+00 1.195291216762e+00 1.070266132745e+00 8.066571801585e-01 5.410429914895e-01 5.630284289080e-01 8.351624887722e-01 1.077538186076e+00 1.175980592491e+00 1.100881517135e+00 8.769138776312e-01 5.951323946566e-01 4.849001550721e-01 6.834633471807e-01 9.314602732609e-01 1.074321004264e+00 1.068449796620e+00 9.270418207937e-01 7.172914894021e-01 5.791146892602e-01 6.439655962838e-01 8.116988785148e-01 9.332794293326e-01 9.479280739424e-01 8.581260624702e-01 7.190399675266e-01 6.356320035983e-01 6.872670914609e-01 8.135026552522e-01 9.115482053068e-01 9.296391701420e-01 8.666199118264e-01 7.801082216169e-01 7.223101390835e-01 7.606131794855e-01 8.535570738962e-01 9.331583469948e-01 9.478548395036e-01 8.577587366003e-01 6.802561731412e-01 5.150083150493e-01 5.205429891433e-01 6.794048913742e-01 8.306671655138e-01 8.880208252224e-01 8.294623726046e-01 6.796761914955e-01 5.179408909160e-01 4.825838121669e-01 6.013049239114e-01 7.357407760202e-01 7.920136992187e-01 7.412712599769e-01 6.015584131346e-01 4.474558289384e-01 4.261633367784e-01 5.652728333905e-01 7.176840200257e-01 7.931521995904e-01 7.627753937615e-01 6.390217733819e-01 4.810782554714e-01 4.159319754194e-01 5.182234680584e-01 6.671467639272e-01 7.591228454773e-01 7.574203567416e-01 6.694199105509e-01 5.463440308347e-01 4.878826700131e-01 5.590325364071e-01 6.847358234560e-01 7.716488362236e-01 7.769016113701e-01 7.004667585307e-01 5.833336247810e-01 5.102803555265e-01 5.524983229787e-01 6.749435073110e-01 7.542982089340e-01 7.700560839926e-01 7.087926038097e-01 5.681587845442e-01 4.099357992614e-01 3.705854750504e-01 4.932076586347e-01 6.357027573353e-01 7.102944644878e-01 6.926645996200e-01 6.019596048369e-01 5.057149438008e-01 5.050226584827e-01 6.108795964307e-01 7.274138277037e-01 7.802174242048e-01 7.440475826803e-01 6.409026029724e-01 5.502890003170e-01 5.810669883452e-01 7.236041882780e-01 8.695708747594e-01 9.433573707942e-01 9.200070163380e-01 8.227891176797e-01 7.285438353439e-01 7.392259071183e-01 8.635765408340e-01 1.005136241420e+00 1.078893281164e+00 1.051361456083e+00 9.442048482760e-01 8.412646617888e-01 8.585264759651e-01 1.011050747194e+00 1.192648649166e+00 1.305326380415e+00 1.305703788261e+00 1.207308508672e+00 1.083950832737e+00 1.050865001161e+00 1.161216422974e+00 1.332125638512e+00 1.493341290570e+00 1.578198983793e+00 1.578429581494e+00 1.502980531857e+00 1.393156273098e+00 1.313261418950e+00 1.313673742893e+00 1.389360177887e+00 1.471778991861e+00 1.504686994016e+00 1.462546002707e+00 1.356020543114e+00 1.234503125964e+00 1.173591439122e+00 1.222510692407e+00 1.350378731036e+00 1.479759931601e+00 1.547756802428e+00 1.528412082967e+00 1.435375511942e+00 1.319695769501e+00 1.254128287826e+00 1.285059721655e+00 1.387174346436e+00 1.492615440515e+00 1.548007693563e+00 1.538585970243e+00 1.488988018561e+00 1.450004930665e+00 1.465844346835e+00 1.536641328545e+00 1.619564164100e+00 1.666821404743e+00 1.657309998287e+00 1.607503770043e+00 1.564191635214e+00 1.574706377662e+00 1.645864519513e+00 1.735845573582e+00 1.789363279089e+00 1.773582338393e+00 1.694380172586e+00 1.597028159982e+00 1.546997560270e+00 1.583872670906e+00 1.684654675874e+00 1.789071424889e+00 1.841211725789e+00 1.896331267635e+00 1.958332356737e+00 2.007191216992e+00 1.989027736492e+00 1.856422807900e+00 1.689797788608e+00 1.598026149126e+00 1.641241967518e+00 1.761147690925e+00 1.844935620621e+00 1.816595891714e+00 1.669597787018e+00 1.473229055303e+00 1.358331385737e+00 1.419232434118e+00 1.592726914561e+00 1.738988488838e+00 1.765454374415e+00 1.656598219322e+00 1.475959195510e+00 1.357179552807e+00 1.415754796720e+00 1.607491678923e+00 1.788034149090e+00 1.850017555913e+00 1.760064298538e+00 1.561022378302e+00 1.374212726842e+00 1.353907376004e+00 1.525058339158e+00 1.749944442397e+00 1.893682572176e+00 1.895213323519e+00 1.766312854791e+00 1.585379254181e+00 1.475914574837e+00 1.520680611944e+00 1.669270248916e+00 1.802034126552e+00 1.834221017687e+00 1.745640020324e+00 1.579045713801e+00 1.429447618468e+00 1.397269219595e+00 1.506849986206e+00 1.685419712791e+00 1.832959749296e+00 1.857029211509e+00 1.710247543354e+00 1.418271364472e+00 1.167101513595e+00 1.203790452215e+00 1.492809331179e+00 1.779478964602e+00 1.899747236612e+00 1.797762988258e+00 1.503472823633e+00 1.143393737895e+00 9.748924626622e-01 1.159985731333e+00 1.463177277853e+00 1.655637346944e+00 1.651345700603e+00 1.460934893018e+00 1.185677340250e+00 1.030211867666e+00 1.152997350842e+00 1.413326054552e+00 1.605354035078e+00 1.629392729026e+00 1.475175915801e+00 1.210904324626e+00 9.930126102467e-01 1.002262783732e+00 1.192646748339e+00 1.365001318086e+00 1.398258168231e+00 1.263581903711e+00 1.009897961334e+00 7.845600998861e-01 8.079603877987e-01 1.046615893957e+00 1.279474606401e+00 1.386113091091e+00 1.335528401482e+00 1.160907570664e+00 9.587068556614e-01 8.742544008976e-01 9.701283824380e-01 1.141751752654e+00 1.276665007069e+00 1.313860416927e+00 1.232854089257e+00 1.041776473020e+00 8.500876034732e-01 8.545878861998e-01 1.063487941813e+00 1.285185892373e+00 1.386606503427e+00 1.322372088732e+00 1.119160868400e+00 8.865516231842e-01 8.210203732396e-01 9.903150748629e-01 1.210795849628e+00 1.328347250925e+00 1.285335765339e+00 1.098759341511e+00 8.664927630951e-01 7.819282194995e-01 9.430151627174e-01 1.178114914853e+00 1.326508211994e+00 1.324395908919e+00 1.179063993508e+00 9.646697142845e-01 8.267462540810e-01 8.844895254727e-01 1.049238809944e+00 1.166339951467e+00 1.158214262198e+00 1.021721853875e+00 8.237217795057e-01 7.099333274464e-01 7.960163636280e-01 9.769821479259e-01 1.102260926538e+00 1.101017502929e+00 9.692405406783e-01 7.662171871254e-01 6.333008512956e-01 7.098987232999e-01 8.998935451112e-01 1.040998876914e+00 1.090529948470e+00 1.051640349951e+00 9.310171623608e-01 7.336307513916e-01 5.604984017091e-01 5.857321987962e-01 7.730300229169e-01 9.465627978704e-01 1.014014384618e+00 9.489500736266e-01 7.740528770540e-01 5.747889694480e-01 5.275240231509e-01 6.916859359942e-01 8.908080160510e-01 1.003272398417e+00 9.835876054846e-01 8.328871245863e-01 5.981857176659e-01 4.148757769914e-01 4.994712430012e-01 7.301831556291e-01 9.164085324842e-01 9.914642042557e-01 9.448826631878e-01 8.077929127091e-01 6.578058558370e-01 6.098983051345e-01 6.981037121465e-01 8.201916070047e-01 8.840488554595e-01 8.558301766777e-01 7.509879263439e-01 6.345379720452e-01 6.087446717611e-01 7.069361781235e-01 8.441507988387e-01 9.379556744140e-01 9.547121597814e-01 9.035917998858e-01 8.296174336178e-01 7.950205030539e-01 8.291448275808e-01 8.959721179176e-01 9.528858658142e-01 9.851943323527e-01 9.769883705083e-01 9.294450642897e-01 8.583557708816e-01 7.803026245210e-01 7.220616379679e-01 7.188814009587e-01 7.595223274738e-01 8.070325806196e-01 8.326061789596e-01 8.315943807376e-01 8.194153586023e-01 8.156686210442e-01 8.244654981254e-01 8.287418849435e-01 8.053472046623e-01 7.452039201298e-01 6.671918573734e-01 6.203266906578e-01 6.494771102715e-01 7.366880392972e-01 8.194755904007e-01 8.462421452946e-01 7.954182629397e-01 6.806492601687e-01 5.618501097972e-01 5.426532006345e-01 6.550299758593e-01 8.052401491682e-01 9.072562831877e-01 9.212131880431e-01 8.446333915568e-01 7.109176574707e-01 5.930774798279e-01 5.772672819667e-01 6.582285948853e-01 7.454196854787e-01 7.733538534883e-01 7.261428096323e-01 6.340748927125e-01 5.723841133314e-01 6.125898549124e-01 7.256459958241e-01 8.269294638917e-01 8.603425709152e-01 8.118839799254e-01 7.211065011167e-01 6.537653939188e-01 6.722260591241e-01 7.670036203449e-01 8.717070979755e-01 9.322427853424e-01 9.280223947920e-01 8.731511667784e-01 8.170309875528e-01 8.274580024806e-01 9.316201096793e-01 1.085875248797e+00 1.225634439458e+00 1.304751377332e+00 1.302837725149e+00 1.224616323948e+00 1.098798347651e+00 9.747428149398e-01 9.070351263042e-01 9.181017898467e-01 9.772823494187e-01 1.035665814087e+00 1.063344236868e+00 1.057334384526e+00 1.034897031838e+00 1.020163416278e+00 1.027058712409e+00 1.049528578261e+00 1.068625433476e+00 1.067976971855e+00 1.044045233780e+00 1.007268186242e+00 9.752792537965e-01 9.610519075625e-01 9.640607291940e-01 9.735302062647e-01 9.804053630685e-01 9.859310228752e-01 9.995017046651e-01 1.026900345756e+00 1.058921674053e+00 1.072129408665e+00 1.041075347343e+00 9.531290806568e-01 8.230378879382e-01 7.104492859820e-01 7.135626002048e-01 8.601961290414e-01 1.062859679996e+00 1.228909477736e+00 1.301195695765e+00 1.255124347718e+00 1.099554941203e+00 8.877877274926e-01 7.420913517003e-01 8.035082243615e-01 1.020446198762e+00 1.238086282861e+00 1.360871575822e+00 1.349457375691e+00 1.209455086290e+00 9.985510416574e-01 8.486837712205e-01 9.120016989828e-01 1.144294988938e+00 1.382076754418e+00 1.517362106802e+00 1.502797872560e+00 1.339624664157e+00 1.083739473539e+00 8.752632692183e-01 9.119927510107e-01 1.171141189912e+00 1.453994393850e+00 1.632196066004e+00 1.650919438773e+00 1.507320152794e+00 1.250430604832e+00 9.995384522263e-01 9.421712846123e-01 1.128090208902e+00 1.382012767519e+00 1.554382136791e+00 1.579912817997e+00 1.455637255902e+00 1.238683507808e+00 1.059357482977e+00 1.077895911975e+00 1.288648439203e+00 1.531332462830e+00 1.679570110890e+00 1.676272904919e+00 1.522643878126e+00 1.280520317393e+00 1.087259493777e+00 1.107078279022e+00 1.323104483150e+00 1.563027241079e+00 1.695883655291e+00 1.662076370503e+00 1.459524583529e+00 1.145918962973e+00 8.726858891198e-01 8.832586352906e-01 1.160436800889e+00 1.455949471440e+00 1.622924122238e+00 1.602541639438e+00 1.391051777007e+00 1.037690759565e+00 6.862721168795e-01 6.754806949196e-01 1.018427259809e+00 1.371062638724e+00 1.581607509263e+00 1.595334363321e+00 1.407305519130e+00 1.057618542500e+00 6.567146421759e-01 5.319911647954e-01 8.524426746854e-01 1.216500471935e+00 1.446300796817e+00 1.483832396529e+00 1.319683785940e+00 9.835510668686e-01 5.546343645715e-01 3.427328735291e-01 6.938395100366e-01 1.083564607229e+00 1.340394377273e+00 1.416215430477e+00 1.304893808445e+00 1.038752323780e+00 7.037127772279e-01 5.213563570724e-01 7.148790483065e-01 1.024827157992e+00 1.251726287420e+00 1.329786163112e+00 1.247651977428e+00 1.036092838054e+00 7.796130464860e-01 6.508849729140e-01 7.814217899456e-01 1.020076701471e+00 1.204368918487e+00 1.264328746369e+00 1.183409292443e+00 9.852755340423e-01 7.409510398086e-01 5.994540151238e-01 6.972043042491e-01 9.137634550353e-01 1.094168872983e+00 1.172285580606e+00 1.135164182676e+00 1.009113669387e+00 8.601085301877e-01 7.856342607014e-01 8.400077607748e-01 9.608992046849e-01 1.052379971577e+00 1.056648859669e+00 9.579781769048e-01 7.806236990158e-01 6.035790599274e-01 5.739420572840e-01 7.342156158939e-01 9.444918767835e-01 1.097600817371e+00 1.144682343498e+00 1.071861899186e+00 8.940107046260e-01 6.602683816038e-01 4.864156614818e-01 5.385835406944e-01 7.443798016091e-01 9.395219923000e-01 1.051653043130e+00 1.057255926046e+00 9.618247841169e-01 7.970178920793e-01 6.257916604954e-01 5.435845841810e-01 5.967731658022e-01 7.033447615968e-01 7.720883292667e-01 7.603799551648e-01 6.619630322524e-01 5.025494405875e-01 3.616252125814e-01 3.887039180467e-01 5.606210948177e-01 7.357483058423e-01 8.459474141742e-01 8.640532284596e-01 7.866848725700e-01 6.330265972679e-01 4.551374037834e-01 3.720660564472e-01 4.769584330647e-01 6.514608789306e-01 7.908241163804e-01 8.540856927941e-01 8.312801036807e-01 7.350966414089e-01 6.017118570821e-01 4.953938769038e-01 4.856415225841e-01 5.608287908469e-01 6.452797888406e-01 6.883775545160e-01 6.777904718595e-01 6.332099061746e-01 6.015317593258e-01 6.307882687537e-01 7.202510106081e-01 8.231668261410e-01 8.923047339536e-01 9.004208162759e-01 8.429784586635e-01 7.391252769070e-01 6.334483790888e-01 5.863369953021e-01 6.230093297392e-01 6.985866387171e-01 7.527895136633e-01 7.518464823883e-01 6.925984922713e-01 6.027785778048e-01 5.416582279234e-01 5.668967061805e-01 6.623228526495e-01 7.611938649442e-01 8.125081311919e-01 7.956457599603e-01 7.207342496784e-01 6.341123428319e-01 6.146597405855e-01 7.056715453849e-01 8.556009177430e-01 9.887121684328e-01 1.054957607572e+00 1.031650774496e+00 9.207247377623e-01 7.499664634591e-01 5.812943882517e-01 5.144489453491e-01 5.900627798908e-01 7.149955014355e-01 8.014850981086e-01 8.133821827728e-01 7.512606088952e-01 6.481002384937e-01 5.710924788224e-01 5.902034718145e-01 6.936307964848e-01 8.080741616217e-01 8.783273302471e-01 8.831113895872e-01 8.313467172570e-01 7.603627053204e-01 7.263017456517e-01 7.648863328047e-01 8.524033169562e-01 9.336456443241e-01 9.652664372343e-01 9.290208162809e-01 8.326418599844e-01 7.108121640255e-01 6.237861778881e-01 6.256711009259e-01 7.011279227503e-01 7.857434306767e-01 8.307028309670e-01 8.179898257750e-01 7.559503494362e-01 6.747137875551e-01 6.169732151716e-01 6.115225722123e-01 6.453254393531e-01 6.804491613310e-01 6.897254424455e-01 6.699550869531e-01 6.393863153170e-01 6.252072396455e-01 6.402971154697e-01 6.690595331389e-01 6.821925805748e-01 6.600890350255e-01 6.070447738434e-01 5.587069509820e-01 5.701856168378e-01 6.590379453135e-01 7.801659387841e-01 8.763113099279e-01 9.092759798384e-01 8.653196675245e-01 7.590409267765e-01 6.427709310358e-01 6.069156065750e-01 6.983064873950e-01 8.482696881683e-01 9.682131474447e-01 1.004874413630e+00 9.381692138512e-01 7.800842999681e-01 5.878470829565e-01 5.007043709653e-01 6.313906060206e-01 8.539791223768e-01 1.036080623032e+00 1.115407250238e+00 1.069113122487e+00 9.064433872413e-01 6.778704758876e-01 5.177858608811e-01 6.110824902712e-01 8.619902231585e-01 1.095557888959e+00 1.232590827107e+00 1.244488800973e+00 1.137776789579e+00 9.565671804370e-01 7.947458934231e-01 7.777666254684e-01 9.199684697791e-01 1.102131637365e+00 1.224082277999e+00 1.239331652202e+00 1.142956920560e+00 9.688305176413e-01 7.981619534200e-01 7.520343778209e-01 8.700554779062e-01 1.047697209961e+00 1.180364862257e+00 1.215416722387e+00 1.140260528584e+00 9.755969738390e-01 7.788254887027e-01 6.537830355986e-01 6.941025450866e-01 8.454809427554e-01 9.949586380274e-01 1.080657874915e+00 1.085474824930e+00 1.022738716532e+00 9.286831325711e-01 8.520428467771e-01 8.295423223829e-01 8.575129212483e-01 9.002553007110e-01 9.248396314879e-01 9.191463003426e-01 8.908225661799e-01 8.578253249946e-01 8.350917382378e-01 8.243588051059e-01 8.163454553938e-01 8.034148698949e-01 7.902243383359e-01 7.928299664753e-01 8.239302508688e-01 8.760618464850e-01 9.224180068841e-01 9.328854609711e-01 8.892217756423e-01 7.955589987480e-01 6.888806151070e-01 6.431851613005e-01 7.153937401900e-01 8.659616154250e-01 1.013433254821e+00 1.098826254391e+00 1.092262574699e+00 9.907921474697e-01 8.215970975805e-01 6.553027163985e-01 6.117014964623e-01 7.365347125742e-01 9.240398005924e-01 1.076309537185e+00 1.148262417757e+00 1.131834598273e+00 1.049425465184e+00 9.512966685671e-01 9.016323599500e-01 9.341544230455e-01 1.017516966240e+00 1.091229453123e+00 1.111982508155e+00 1.067494635961e+00 9.768537771640e-01 8.871264887513e-01 8.548927115368e-01 9.003700936106e-01 9.866047756535e-01 1.066941744195e+00
 9.294663884633e-01 9.975468473226e-01 1.041976338775e+00 1.028012990915e+00 9.542308270234e-01 8.589964177018e-01 8.116930974789e-01 8.582634808790e-01 9.634953118217e-01 1.054159077648e+00 1.080762420727e+00 1.034742771081e+00 9.494780806756e-01 8.917149104264e-01 9.178189565441e-01 1.012679717562e+00 1.110074893514e+00 1.156707742610e+00 1.138353965964e+00 1.081245886960e+00 1.040387344592e+00 1.062612101841e+00 1.141837043924e+00 1.228282519932e+00 1.276309723228e+00 1.272150345750e+00 1.237117833534e+00 1.213678909016e+00 1.232995868246e+00 1.285139071081e+00 1.328115641556e+00 1.323010743987e+00 1.259210694868e+00 1.162819321369e+00 1.088925793083e+00 1.085504500098e+00 1.144682976373e+00 1.210395626786e+00 1.247693953329e+00 1.249480079392e+00 1.204135534761e+00 1.120603499407e+00 1.029906124617e+00 9.652597904465e-01 9.444092965142e-01 9.848831055574e-01 1.054764583350e+00 1.103079718617e+00 1.096746235041e+00 1.035130777477e+00 9.513535925590e-01 8.996755455002e-01 9.153273650265e-01 9.757136618706e-01 1.023940507085e+00 1.015776995539e+00 9.393506421495e-01 8.184525790848e-01 7.100129282219e-01 6.779885120779e-01 7.269187573188e-01 7.954938009802e-01 8.290659510031e-01 8.127234429376e-01 7.694895697061e-01 7.450300776670e-01 7.706941466875e-01 8.299059960602e-01 8.783464628972e-01 8.846077071756e-01 8.487613809045e-01 8.036296480458e-01 7.965478363577e-01 8.456116861364e-01 9.169254973823e-01 9.586707456110e-01 9.377949981406e-01 8.536145675531e-01 7.421087071529e-01 6.704603108863e-01 6.890534286551e-01 7.656884462466e-01 8.266706188339e-01 8.233382812694e-01 7.633566355421e-01 6.994478561390e-01 6.548142371608e-01 6.449933911404e-01 6.774424609161e-01 7.211145567067e-01 7.373570777388e-01 7.061732102774e-01 6.375607803038e-01 5.772022160223e-01 5.889316870109e-01 6.845274004154e-01 8.072161494228e-01 8.975918573085e-01 9.234465199527e-01 8.817523493038e-01 7.987636891891e-01 7.275217290238e-01 7.227776579683e-01 7.878421225712e-01 8.720084905612e-01 9.243569903832e-01 9.209473058762e-01 8.659358288455e-01 7.861746897337e-01 7.195059024060e-01 6.912427063104e-01 6.926713412892e-01 6.930180538853e-01 6.696448504970e-01 6.230499512446e-01 5.746588299455e-01 5.502000398268e-01 5.534545593055e-01 5.601811292325e-01 5.428019880883e-01 4.933424280467e-01 4.338033459309e-01 4.129681134401e-01 4.599765924591e-01 5.398127933450e-01 5.994697680586e-01 6.088138117533e-01 5.813210403658e-01 5.495686998134e-01 5.351923540478e-01 5.360379539352e-01 5.457324170595e-01 5.595544604512e-01 5.693748386835e-01 5.736902869519e-01 5.765496644474e-01 5.814359771280e-01 5.855814813657e-01 5.805727244070e-01 5.595723298982e-01 5.262171107687e-01 5.000156915226e-01 5.088698514688e-01 5.622716533124e-01 6.376378034794e-01 7.010321367191e-01 7.278183838485e-01 7.101160923120e-01 6.591613661446e-01 6.042557154191e-01 5.809010934082e-01 6.021700417797e-01 6.447722938135e-01 6.749288713499e-01 6.746241789053e-01 6.493259130634e-01 6.242253134346e-01 6.275786280619e-01 6.642725726118e-01 7.106316801241e-01 7.380618809671e-01 7.335910195534e-01 7.065195979978e-01 6.836639063713e-01 6.904096565554e-01 7.257762133754e-01 7.626750972815e-01 7.731433493043e-01 7.485639534529e-01 7.071757853230e-01 6.878477241506e-01 7.306469975115e-01 8.297284719166e-01 9.419326805041e-01 9.848340373923e-01 9.426262584656e-01 8.220186177410e-01 7.028668086860e-01 7.067931894306e-01 8.532352365654e-01 1.029883744618e+00 1.139282117410e+00 1.136998505630e+00 1.025728457737e+00 8.574767274862e-01 7.400912653097e-01 7.768961976566e-01 9.224137113020e-01 1.054276654666e+00 1.098200355726e+00 1.036997037217e+00 9.025012480351e-01 7.735327996773e-01 7.449549254394e-01 8.238662774794e-01 9.187206950128e-01 9.512237115771e-01 8.972331608890e-01 7.856305856908e-01 6.951516487225e-01 7.093397562825e-01 8.107792184044e-01 9.058231727574e-01 9.257786024693e-01 8.520679919722e-01 7.179673458694e-01 6.161769551462e-01 6.511008667901e-01 7.894296277570e-01 9.142426287430e-01 9.512287292781e-01 8.794008744696e-01 7.280432574151e-01 5.912518633873e-01 6.079364836442e-01 7.705569664348e-01 9.592076677388e-01 1.102593318456e+00 1.162709429148e+00 1.130063775071e+00 1.001141770478e+00 8.222360384639e-01 7.569419901951e-01 8.748954838332e-01 1.063076950821e+00 1.193876437481e+00 1.208159135900e+00 1.104779498646e+00 9.354373045099e-01 8.045799157163e-01 8.143927620636e-01 9.331970612017e-01 1.043550263626e+00 1.068915048213e+00 9.930955242952e-01 8.541144153786e-01 7.423776158026e-01 7.535652572762e-01 8.677606933938e-01 9.797624363173e-01 1.014968453697e+00 9.521776261725e-01 8.200175700394e-01 7.002321764765e-01 6.989160829131e-01 8.202624169025e-01 9.617893971040e-01 1.041323091922e+00 1.026952865187e+00 9.296252077600e-01 8.008924164178e-01 7.257890399865e-01 7.633588801037e-01 8.716478029796e-01 9.676332425321e-01 1.000262866844e+00 9.584380296543e-01 8.643577442233e-01 7.664242981598e-01 7.192581577056e-01 7.451002922311e-01 8.340080827303e-01 8.551558529158e-01 8.212051027998e-01 7.591173452906e-01 6.505102692538e-01 5.396545639701e-01 4.918618423522e-01 5.312463825698e-01 6.043725628905e-01 6.532207986658e-01 6.556674937293e-01 6.235559852135e-01 5.940370741039e-01 6.049314946592e-01 6.559341132792e-01 7.093146193056e-01 7.284317011669e-01 7.022862996295e-01 6.542424899538e-01 6.374861690157e-01 6.922464630944e-01 7.936122165574e-01 8.792015984026e-01 8.990999540086e-01 8.336624385748e-01 7.022149384420e-01 5.804508617528e-01 5.910014556807e-01 7.442227753325e-01 9.212709526238e-01 1.032755917449e+00 1.042277977371e+00 9.593555104626e-01 8.442650194998e-01 8.025049860511e-01 8.963806661081e-01 1.058418504566e+00 1.184988750441e+00 1.214688877694e+00 1.137272243250e+00 9.965879560457e-01 8.939215166635e-01 9.319910916682e-01 1.083425427548e+00 1.245116667995e+00 1.337181224809e+00 1.341361143052e+00 1.245668739864e+00 1.066545827892e+00 8.534888720172e-01 6.928498978762e-01 6.850975155732e-01 8.044339113583e-01 9.140166376274e-01 9.372735761232e-01 8.589951113333e-01 7.126680927999e-01 5.842343104089e-01 5.828507429058e-01 6.970594636055e-01 8.145517449426e-01 8.632543266216e-01 8.268961051334e-01 7.355744111542e-01 6.612750010561e-01 6.780167259346e-01 7.738092582375e-01 8.699253547917e-01 9.061017865054e-01 8.644128789688e-01 7.694041737448e-01 6.868783581333e-01 6.916628461942e-01 7.821440362109e-01 8.823331277754e-01 9.254564232793e-01 8.827811417622e-01 7.631690838721e-01 6.154656495778e-01 5.318996842996e-01 5.795829970846e-01 6.943477474046e-01 7.812207274109e-01 7.929176210830e-01 7.225324828246e-01 5.951654908332e-01 4.686116302658e-01 4.238953455941e-01 4.782161323169e-01 5.548109222547e-01 5.946864223697e-01 5.939821125174e-01 5.495849842122e-01 5.155214749511e-01 5.317675331458e-01 5.827568515748e-01 6.319420849525e-01 6.504867592405e-01 6.295270480340e-01 5.799219239530e-01 5.272536940246e-01 4.986980175093e-01 5.010983578158e-01 5.144171319567e-01 5.123419561263e-01 4.811260888868e-01 4.257247629464e-01 3.718098763805e-01 3.599237026921e-01 4.085311761034e-01 4.898389134038e-01 5.667843306540e-01 6.160316785918e-01 6.277117282061e-01 6.034055706937e-01 5.560301521574e-01 5.097652755171e-01 4.932735627922e-01 5.189340313629e-01 5.691754876544e-01 6.129184488495e-01 6.252256071136e-01 5.938380352196e-01 5.203095611476e-01 4.215007390072e-01 3.338240564909e-01 3.081966919418e-01 3.528876639329e-01 4.165277992381e-01 4.572031767788e-01 4.586791729062e-01 4.217987729643e-01 3.585442551732e-01 2.908153213754e-01 2.509926779032e-01 2.396618854101e-01 2.555266882295e-01 2.825822540219e-01 3.096342517156e-01 3.339993831093e-01 3.525848854088e-01 3.625645865459e-01 3.671832564220e-01 3.574640664425e-01 3.325219917838e-01 3.017702564490e-01 2.868188383747e-01 3.062634664620e-01 3.512035390228e-01 3.943490076903e-01 4.135147944230e-01 4.012071186526e-01 3.693549578222e-01 3.528510360700e-01 3.904386711509e-01 4.784707051968e-01 5.792829084583e-01 6.595288108627e-01 7.009911322739e-01 7.006715410960e-01 6.700642079065e-01 6.325357148289e-01 6.143420083828e-01 6.278758301251e-01 6.623016619185e-01 6.950869239392e-01 7.084895374192e-01 6.965924061724e-01 6.651804819308e-01 6.281730967284e-01 6.010932118599e-01 5.924634194502e-01 5.989175314392e-01 6.094371359277e-01 6.139982082268e-01 6.091167344552e-01 5.985953593624e-01 5.905904770066e-01 5.919341325307e-01 6.026293463812e-01 6.150958244282e-01 6.200978917856e-01 6.256030753483e-01 6.218295290616e-01 6.131937669219e-01 6.101136679675e-01 6.196827825594e-01 6.381863549312e-01 6.523879357748e-01 6.487182064957e-01 6.223945908266e-01 5.824256797019e-01 5.496902835649e-01 5.431852819417e-01 5.599099807020e-01 5.742746906842e-01 5.586422457648e-01 5.003038863986e-01 4.108963287389e-01 3.367237212781e-01 3.443636126420e-01 4.234697481954e-01 4.991481870816e-01 5.205157898510e-01 4.690821354460e-01 3.573229172832e-01 2.523828148063e-01 2.952372475402e-01 4.464307659428e-01 5.791524847416e-01 6.375659297915e-01 6.031613864823e-01 4.897152493105e-01 3.628059249721e-01 3.662225414128e-01 5.182879432024e-01 6.784267151655e-01 7.648967641341e-01 7.464169534994e-01 6.276708836007e-01 4.581942126114e-01 3.718436618225e-01 4.857541084402e-01 6.810543999475e-01 8.186155012806e-01 8.706732056875e-01 8.259836918581e-01 6.941160583800e-01 5.190017664734e-01 4.135639175417e-01 5.059719251936e-01 7.088102209461e-01 8.633249872292e-01 9.107380152883e-01 8.421798588529e-01 6.926543298731e-01 5.588297110488e-01 5.794291558805e-01 7.391575686871e-01 8.998812207996e-01 9.770132903114e-01 9.438453600328e-01 8.190071928809e-01 6.693948904260e-01 6.060761667176e-01 6.800615372653e-01 7.983876115234e-01 8.605442264336e-01 8.232918459897e-01 6.940125801953e-01 5.346887527620e-01 4.761273489069e-01 5.854255451499e-01 7.400830363863e-01 8.335381308441e-01 8.270293694078e-01 7.307427070957e-01 6.045199557736e-01 5.565303994011e-01 6.413455426773e-01 7.722236527932e-01 8.541985367696e-01 8.471163145605e-01 7.609057798010e-01 6.566786130937e-01 6.341886821573e-01 7.297542629683e-01 8.613254695910e-01 9.403438003916e-01 9.235342446212e-01 8.119831859791e-01 6.594481383076e-01 5.641003554071e-01 5.567042259086e-01 6.617526382806e-01 7.482340200389e-01 7.466827904706e-01 6.489572424436e-01 4.914227406008e-01 3.743953267275e-01 4.242021763576e-01 5.671564636706e-01 6.760502763056e-01 7.002877057565e-01 6.383547757924e-01 5.305300195456e-01 4.628558076357e-01 5.089129727740e-01 6.178172265661e-01 6.989894277142e-01 7.052076436617e-01 6.309010863707e-01 5.100580728973e-01 4.262479582868e-01 4.684015847182e-01 5.921139722967e-01 7.013488689517e-01 7.477982576463e-01 7.244191997449e-01 6.575817124488e-01 6.027484576074e-01 6.162268094216e-01 6.971073787068e-01 7.938418608143e-01 8.612221267205e-01 8.801373962873e-01 8.546549076481e-01 8.054475394107e-01 7.608251680187e-01 7.433507699397e-01 7.573028538426e-01 7.898739784835e-01 8.239519736726e-01 8.477937603848e-01 8.700070758746e-01 8.900078435342e-01 8.887263654640e-01 8.639362311423e-01 8.599733693702e-01 8.441218426090e-01 8.138661889711e-01 7.836480351000e-01 7.632147797280e-01 7.526287709140e-01 7.470714774967e-01 7.459078812211e-01 7.549051260928e-01 7.785371872723e-01 8.101837010140e-01 8.321319277103e-01 8.255019128577e-01 7.810996426337e-01 7.063659751780e-01 6.271645414952e-01 5.796043957938e-01 5.831415819933e-01 6.194425189580e-01 6.548079449254e-01 6.706332980735e-01 6.706180768390e-01 6.721106888789e-01 6.887647477857e-01 7.168021801490e-01 7.403006483886e-01 7.486770900684e-01 7.487548611674e-01 7.618466553560e-01 8.036200115968e-01 8.632643860346e-01 9.081857821147e-01 9.064909499766e-01 8.456876379250e-01 7.451461669673e-01 6.635991338564e-01 6.718664345395e-01 7.659188082839e-01 8.655277040820e-01 8.972741674136e-01 8.230478584237e-01 6.860624869095e-01 5.477562247036e-01 5.208118638265e-01 6.525285689346e-01 8.363126411288e-01 1.000124850568e+00 1.063595267427e+00 1.005192159417e+00 8.438333958044e-01 6.496882813225e-01 5.540036464728e-01 6.391869901829e-01 7.909821644186e-01 8.885576170359e-01 8.837942484573e-01 7.799868998775e-01 6.282075654321e-01 5.376246969977e-01 6.033537305623e-01 7.548338586657e-01 8.795167393965e-01 9.236591528828e-01 8.817913172026e-01 7.878451364543e-01 7.090035077986e-01 7.098050622997e-01 7.825942498886e-01 8.609374936379e-01 8.922266691338e-01 8.637190226837e-01 8.020165323932e-01 7.620072328714e-01 7.872806590056e-01 8.613823855534e-01 9.267697559102e-01 9.357085931192e-01 8.720148094950e-01 7.570226121431e-01 6.545179596167e-01 6.485082416193e-01 7.472667688248e-01 8.694444192998e-01 9.407761143304e-01 9.253372577021e-01 8.211916859915e-01 6.586572429699e-01 5.184825726131e-01 5.109135868733e-01 6.309280192992e-01 7.611938499623e-01 8.219668621736e-01 7.816332360481e-01 6.668332509849e-01 5.468302204063e-01 5.179573089702e-01 5.963724054575e-01 6.924248948114e-01 7.337471635273e-01 6.970823511677e-01 6.002874245605e-01 5.025054941103e-01 4.878688793348e-01 5.691399330600e-01 6.682424681071e-01 7.204781219155e-01 7.021781386417e-01 6.247186855381e-01 5.341034229296e-01 5.026977168305e-01 5.637537560766e-01 6.652258817011e-01 7.443922058430e-01 7.709502176901e-01 7.452972005622e-01 6.933728875459e-01 6.579800853621e-01 6.731167360333e-01 7.328856453632e-01 8.012923551703e-01 8.453149240347e-01 8.496162340170e-01 8.166243212791e-01 7.628687414580e-01 7.132860346317e-01 6.913439692042e-01 7.061882346657e-01 7.482900128958e-01 7.994083046229e-01 8.437129304554e-01 8.720580517726e-01 8.897608443657e-01 9.032573258690e-01 9.214579173583e-01 9.520380544208e-01 9.673445350295e-01 9.613116772954e-01 9.242128074790e-01 8.827239959995e-01 8.646486245387e-01 8.762581304900e-01 8.977770765796e-01 9.017657600048e-01 8.720113785465e-01 8.110752103963e-01 7.394277869381e-01 6.873274311699e-01 6.765057319542e-01 7.021330728504e-01 7.395442111517e-01 7.657743681890e-01 7.705767128062e-01 7.558524779950e-01 7.309454923107e-01 7.067587035048e-01 6.902925407980e-01 6.815785920063e-01 6.742597455466e-01 6.592946342403e-01 6.291754159819e-01 5.820340614623e-01 5.256667420519e-01 4.800344097967e-01 4.705394899282e-01 5.046045747339e-01 5.596335670728e-01 6.030182368035e-01 6.117673158505e-01 5.793016088369e-01 5.183390240382e-01 4.617276228207e-01 4.485634593711e-01 4.838435084142e-01 5.290990253787e-01 5.435580369698e-01 5.082486149048e-01 4.318106725973e-01 3.662694896934e-01 3.592155664558e-01 4.316799726714e-01 5.229960061353e-01 5.768778571994e-01 5.737589494278e-01 5.207677385126e-01 4.523875688117e-01 4.242453995555e-01 4.641583594462e-01 5.323606228748e-01 5.748539256506e-01 5.629625237676e-01 4.969806230201e-01 4.077388799412e-01 3.583898216270e-01 3.945339810334e-01 4.713052006413e-01 5.233317260796e-01 5.187900576942e-01 4.571455819140e-01 3.668754137064e-01 3.071937513148e-01 3.265704634038e-01 3.844882199135e-01 4.178096435899e-01 4.018614270631e-01 3.508616188092e-01 3.177687871419e-01 3.558277478495e-01 4.370567535580e-01 4.984789457233e-01 5.041338720812e-01 4.537989482008e-01 3.928017467265e-01 4.089027304709e-01 5.234604650908e-01 6.577818620732e-01 7.421771420675e-01 7.418642391008e-01 6.551264426745e-01 5.201614820087e-01 4.364011232862e-01 5.014549481210e-01 6.533553505252e-01 7.847898934344e-01 8.421790112800e-01 7.953727629758e-01 6.301072634325e-01 4.233668059772e-01 4.279924609391e-01 6.867810490980e-01 9.494563291595e-01 1.098270482254e+00 1.086551076472e+00 9.148969388199e-01 6.447259618670e-01 4.782976416942e-01 6.644479209596e-01 9.721438580805e-01 1.191567376497e+00 1.246033367284e+00 1.121651110893e+00 8.634163502401e-01 6.135510979070e-01 6.414669370764e-01 9.080469046500e-01 1.149475350232e+00 1.245549903823e+00 1.167767749736e+00 9.586188898886e-01 7.586537865231e-01 7.926510054003e-01 1.043865261940e+00 1.294198164941e+00 1.416239293712e+00 1.373204980997e+00 1.203142896460e+00 1.029948089750e+00 1.031608010116e+00 1.231422582404e+00 1.465454815751e+00 1.596944820283e+00 1.572634567409e+00 1.415922340536e+00 1.229510124248e+00 1.172372763634e+00 1.308174888744e+00 1.511621047821e+00 1.668854162991e+00 1.729914231049e+00 1.683681352763e+00 1.547634430035e+00 1.378450034556e+00 1.259771898230e+00 1.240933035156e+00 1.308554547445e+00 1.394300803888e+00 1.434287535844e+00 1.405897302012e+00 1.331413850909e+00 1.264732279215e+00 1.255968216499e+00 1.306366531546e+00 1.367388931635e+00 1.385243387211e+00 1.334786053270e+00 1.230230783733e+00 1.123046870062e+00 1.079178120972e+00 1.124017177042e+00 1.213111823247e+00 1.278475856933e+00 1.276338460216e+00 1.201100357547e+00 1.086131143358e+00 9.965511649481e-01 9.932637177166e-01 1.071890113256e+00 1.167418293054e+00 1.216745888998e+00 1.190753152767e+00 1.099160859436e+00 9.892442850496e-01 9.315304434655e-01 9.668192040513e-01 1.058751745879e+00 1.135455589502e+00 1.147283082550e+00 1.084706049236e+00 9.807761251875e-01 9.054725058426e-01 9.230404336928e-01 1.019987463447e+00 1.120283358609e+00 1.158627517792e+00 1.118531581587e+00 1.047958173694e+00 9.621353769342e-01 8.901884200372e-01 8.958120389404e-01 9.808870787036e-01 1.078949407403e+00 1.120321134279e+00 1.070517116408e+00 9.418124336159e-01 8.041552653329e-01 7.752125139735e-01 8.977276754794e-01 1.070697815306e+00 1.185320002168e+00 1.187091445707e+00 1.074728654797e+00 9.034287754389e-01 7.916115222800e-01 8.469077312589e-01 1.011074264540e+00 1.151459904323e+00 1.190366237268e+00 1.114505886890e+00 9.715933971848e-01 8.697133276588e-01 9.117367743104e-01 1.060331616868e+00 1.193682943264e+00 1.228521382636e+00 1.142537658205e+00 9.733103568167e-01 8.237147945614e-01 8.208667411829e-01 9.547872592082e-01 1.090700487117e+00 1.128341290817e+00 1.032835419734e+00 8.265627984698e-01 6.006259235708e-01 5.387966137511e-01 6.928889470582e-01 8.709105746847e-01 9.509354368217e-01 9.277127014795e-01 8.014036492749e-01 6.062464597806e-01 4.378385685647e-01 4.890915320452e-01 6.871608304043e-01 8.503629870704e-01 9.051432312798e-01 8.393215102020e-01 6.861491024530e-01 5.322594780045e-01 5.085997734140e-01 6.241258524238e-01 7.516621348217e-01 8.149482213224e-01 8.036118490395e-01 7.533362188020e-01 7.248290253013e-01 7.540820799020e-01 8.120812585015e-01 8.415396704019e-01 8.078940242007e-01 7.180809066239e-01 6.262788013525e-01 6.145303840259e-01 7.013645245833e-01 8.132570369204e-01 8.784416869957e-01 8.664673326458e-01 7.867065762399e-01 6.843779051777e-01 6.258427038124e-01 6.442070253406e-01 6.975159463355e-01 7.243035144482e-01 6.955171064540e-01 6.209191776174e-01 5.416750414689e-01 5.061028454118e-01 5.192527730972e-01 5.362542660333e-01 5.187864866335e-01 4.723353086143e-01 4.501049555495e-01 4.959493647373e-01 6.045773749869e-01 6.997854063602e-01 7.190930984323e-01 6.491832642123e-01 5.121111052280e-01 3.969883108535e-01 4.393309429250e-01 5.943064909810e-01 7.254710215584e-01 7.633232567255e-01 6.871057443938e-01 5.158573608747e-01 3.307115298797e-01 3.375348162068e-01 5.233818769919e-01 6.833537850213e-01 7.374601034809e-01 6.640529179314e-01 4.798955006283e-01 2.593078390545e-01 2.713967815560e-01 4.943512787171e-01 6.703460821596e-01 7.292754083349e-01 6.550965626070e-01 4.724994793376e-01 2.835215032571e-01 3.514172238766e-01 5.784229683652e-01 7.505292254804e-01 7.991722660964e-01 7.076554140398e-01 5.016178428404e-01 2.890087672147e-01 3.683681075553e-01 6.215517801457e-01 8.143422646382e-01 8.762565575699e-01 7.893050334509e-01 5.763851849539e-01 3.257581450887e-01 3.287202038361e-01 5.807739776311e-01 7.958176800349e-01 9.030041078483e-01 8.917375575632e-01 7.659451923200e-01 5.567803338717e-01 3.431490051131e-01 3.629100670411e-01 5.847057622815e-01 7.702396093321e-01 8.395464940301e-01 7.755520725023e-01 6.062610063765e-01 4.249583650071e-01 4.209293710357e-01 5.938362303178e-01 7.542362633635e-01 8.135855669395e-01 7.523764747106e-01 6.006914443483e-01 4.552646516878e-01 4.736571267035e-01 6.322318735109e-01 7.753992225808e-01 8.235518117435e-01 7.576968664886e-01 6.046955891005e-01 4.495651227084e-01 4.387809121664e-01 5.724256146493e-01 7.023508197288e-01 7.489266105776e-01 6.958631463083e-01 5.730764941670e-01 4.613296884083e-01 4.640840528019e-01 5.602011079977e-01 6.390518172225e-01 6.366546973222e-01 5.425202062081e-01 3.977465332860e-01 3.281851037952e-01 4.388873834408e-01 5.992514444107e-01 6.980856739781e-01 6.939326018068e-01 5.866134575931e-01 4.284445140667e-01 3.497084466332e-01 4.363789150305e-01 5.937427771768e-01 7.052261056204e-01 7.263220320083e-01 6.636796669748e-01 5.700744996555e-01 5.398165483523e-01 6.219841082586e-01 7.480207337441e-01 8.352387334184e-01 8.444292949010e-01 7.789689787497e-01 6.841044947119e-01 6.396013121546e-01 6.964606648534e-01 8.096707215991e-01 9.027641908477e-01 9.307795465351e-01 8.863300390916e-01 7.955832466832e-01 7.129874151791e-01 6.964618834740e-01 7.535807651457e-01 8.362515918516e-01 8.961206678247e-01 9.118214061168e-01 8.875281966987e-01 8.455076139364e-01 8.157693033794e-01 8.207696463136e-01 8.617024237446e-01 9.204286709682e-01 9.731223511399e-01 1.000771472973e+00 9.939317085375e-01 9.557762626449e-01 9.044695316392e-01 8.699483454531e-01 8.772169341977e-01 9.234626943929e-01 9.786233396336e-01 1.011914657134e+00 1.040382078615e+00 1.055103879631e+00 1.072723943074e+00 1.104702141917e+00 1.135552935022e+00 1.139030493219e+00 1.101445310149e+00 1.037621997982e+00 9.790402592328e-01 9.612603068137e-01 9.980396571608e-01 1.066393742499e+00 1.124429358014e+00 1.137472436768e+00 1.092777671172e+00 1.006919008466e+00 9.283638123366e-01 9.189754837875e-01 9.976770423992e-01 1.115125271765e+00 1.203138218883e+00 1.216494400895e+00 1.144431405552e+00 1.014536354422e+00 8.947698022273e-01 8.687930120148e-01 9.531730620041e-01 1.074606274089e+00 1.155439331876e+00 1.159710737505e+00 1.095984462967e+00 1.012115148702e+00 9.752901033653e-01 1.018951724981e+00 1.107182458907e+00 1.176847778385e+00 1.188355480131e+00 1.141400972478e+00 1.072344962009e+00 1.035861174050e+00 1.062570995997e+00 1.127994786928e+00 1.179391931520e+00 1.179438788130e+00 1.125968795031e+00 1.050267340671e+00 1.023849271851e+00 1.078807207702e+00 1.176991925840e+00 1.236992135295e+00 1.225301145349e+00 1.119724835563e+00 9.771968197402e-01 8.897260866007e-01 9.152289242924e-01 1.006229143294e+00 1.074573867634e+00 1.071464914393e+00 1.001299993059e+00 9.124470103377e-01 8.693128063269e-01 8.937008503087e-01 9.401856485205e-01 9.509618243883e-01 9.059813574760e-01 8.364874785725e-01 8.107604187715e-01 8.704683572484e-01 9.743736439153e-01 1.047781284623e+00 1.044682803482e+00 9.676757535560e-01 8.726317657049e-01 8.488030964956e-01 9.317172875600e-01 1.052428085673e+00 1.121457586490e+00 1.091748863711e+00 9.713093237004e-01 8.296813837605e-01 7.840147775456e-01 8.799631668644e-01 1.017193367759e+00 1.083085737660e+00 1.023385405716e+00 8.439005252876e-01 6.227191123404e-01 5.456755560171e-01 7.052190074893e-01 9.087592269350e-01 1.007054075561e+00 9.690528074418e-01 8.012394659634e-01 5.595848605787e-01 3.970004887449e-01 5.578950854795e-01 8.229092343051e-01 9.951470258775e-01 1.007258294331e+00 8.514202490581e-01 5.778912766781e-01 3.701977568425e-01 5.372884300298e-01 8.245832573090e-01 1.007045564547e+00 1.014654691229e+00 8.381947373806e-01 5.249158731700e-01 2.841703638393e-01 5.375303071453e-01 8.783759371020e-01 1.089171285825e+00 1.108791633538e+00 9.320130900119e-01 6.163989676407e-01 3.906290899771e-01 6.331471022025e-01 9.977621678425e-01 1.242705357229e+00 1.292218101324e+00 1.133077045752e+00 8.104503623407e-01 4.767639255412e-01 5.364547480896e-01 8.804237907797e-01 1.148555210645e+00 1.230587692264e+00 1.102550637701e+00 8.012602622531e-01 4.605422864207e-01 4.832871021727e-01 8.222392387837e-01 1.092836507543e+00 1.176083928016e+00 1.068740202015e+00 8.071614099502e-01 4.567630557326e-01 2.582097439197e-01 5.851053942731e-01 9.154954432966e-01 1.094760592874e+00 1.080544015350e+00 8.804489707517e-01 5.633641540639e-01 3.779963521294e-01 6.325390961750e-01 9.631341205486e-01 1.169382498629e+00 1.191297442853e+00 1.025957086175e+00 7.259930013686e-01 4.542041400622e-01 5.496884564763e-01 8.544577401603e-01 1.084414928599e+00 1.149818723673e+00 1.034297308018e+00 7.758081374270e-01 4.968498774931e-01 4.959016184507e-01 7.677177136706e-01 1.016524728181e+00 1.129953282084e+00 1.081303062095e+00 8.959403708800e-01 6.578195376979e-01 5.407776262239e-01 6.609002503854e-01 8.495872410576e-01 9.609044565673e-01 9.493301898232e-01 8.305987151853e-01 6.766818453355e-01 6.127324990162e-01 7.014418112708e-01 8.429767345848e-01 9.322399714851e-01 9.280170726636e-01 8.385046802927e-01 7.312101034027e-01 6.903576509183e-01 7.553112954291e-01 8.635931283239e-01 9.440091702387e-01 9.394589108968e-01 8.231660123735e-01 6.311579241593e-01 4.904137890580e-01 5.568958695209e-01 7.409074553065e-01 8.831412459500e-01 9.146337119977e-01 8.247799404548e-01 6.503967184377e-01 4.917255118550e-01 5.005882584749e-01 6.499961861302e-01 7.845735436291e-01 8.243575311330e-01 7.511857738276e-01 5.930446855886e-01 4.384812421874e-01 4.407604290009e-01 5.893216442406e-01 7.301727132519e-01 7.832486803697e-01 7.274257731305e-01 5.832345583774e-01 4.240045127869e-01 3.975858404529e-01 5.339085896909e-01 6.833408328501e-01 7.589318995057e-01 7.360431087136e-01 6.317241169320e-01 5.095540724068e-01 4.796428198448e-01 5.794234025629e-01 7.101135367386e-01 7.864096064701e-01 7.744509175764e-01 6.802283248131e-01 5.500524173651e-01 4.766049238247e-01 5.329405184961e-01 6.637633169732e-01 7.289862124134e-01 7.481812201277e-01 6.769979785537e-01 5.282750373615e-01 3.694899886761e-01 3.465954757380e-01 4.814104135018e-01 6.215052314874e-01 6.885406845994e-01 6.635252688209e-01 5.681483738510e-01 4.715475516631e-01 4.751791432875e-01 5.829223432344e-01 6.963611333586e-01 7.452828933178e-01 7.081398738550e-01 6.090486000286e-01 5.272960889664e-01 5.643470513099e-01 7.030204105530e-01 8.400944366547e-01 9.063693493425e-01 8.808355135663e-01 7.888801302379e-01 7.063173785022e-01 7.259760929171e-01 8.471196872659e-01 9.776341337904e-01 1.039994921310e+00 1.005427375463e+00 8.981244749356e-01 8.022935926932e-01 8.282857800215e-01 9.815330342933e-01 1.157222917091e+00 1.264770158173e+00 1.266734958342e+00 1.179583413104e+00 1.074002809054e+00 1.050873575386e+00 1.150589366554e+00 1.301617270915e+00 1.431942627265e+00 1.501527379994e+00 1.493431433296e+00 1.421240055846e+00 1.329545852489e+00 1.276704809644e+00 1.293853830044e+00 1.369814568958e+00 1.428298726922e+00 1.424583056322e+00 1.349235235929e+00 1.230712301306e+00 1.133689336516e+00 1.128492848339e+00 1.224830836322e+00 1.359617437860e+00 1.459700266275e+00 1.482911431394e+00 1.425886393900e+00 1.322832581960e+00 1.236849662185e+00 1.227590486214e+00 1.300252903508e+00 1.402382963717e+00 1.475052771541e+00 1.488949631095e+00 1.452176974147e+00 1.403685169091e+00 1.391463668820e+00 1.436722735748e+00 1.515822951874e+00 1.583571934677e+00 1.607630099242e+00 1.586125721549e+00 1.547811068344e+00 1.535531941399e+00 1.574296848589e+00 1.648601714973e+00 1.715557731946e+00 1.736963830999e+00 1.701303856545e+00 1.630149660540e+00 1.569954755521e+00 1.564881177721e+00 1.621872495154e+00 1.705590719260e+00 1.770953130583e+00 1.797363665390e+00 1.842063129134e+00 1.911214324566e+00 1.977612923613e+00 1.965453418189e+00 1.841015753554e+00 1.677161349950e+00 1.582182856183e+00 1.619154142360e+00 1.733402277473e+00 1.812778083554e+00 1.780616036223e+00 1.630444489811e+00 1.433351223504e+00 1.323258516332e+00 1.392315754087e+00 1.568658498328e+00 1.709004365269e+00 1.722841815736e+00 1.599425270158e+00 1.411178006514e+00 1.304680418979e+00 1.393380524828e+00 1.607990801165e+00 1.791720107535e+00 1.839598430748e+00 1.724924361669e+00 1.501129370424e+00 1.308044269685e+00 1.314723378893e+00 1.521002384884e+00 1.759360903001e+00 1.891678843142e+00 1.864289881207e+00 1.701375537007e+00 1.501214423301e+00 1.410266931348e+00 1.503635834381e+00 1.690091086608e+00 1.829068665282e+00 1.838172683290e+00 1.708627307930e+00 1.501689794565e+00 1.339679369777e+00 1.339486019375e+00 1.495007626335e+00 1.706491989501e+00 1.857610369731e+00 1.864060999491e+00 1.672376468850e+00 1.348737443181e+00 1.108406477824e+00 1.203655300544e+00 1.527919175987e+00 1.809190930061e+00 1.900069668013e+00 1.760175808602e+00 1.434245475554e+00 1.069057512257e+00 9.457687588790e-01 1.173673472110e+00 1.472083371736e+00 1.633110771636e+00 1.590823703132e+00 1.373397111043e+00 1.104231034080e+00 1.005745505668e+00 1.182488369135e+00 1.444452176315e+00 1.605546490691e+00 1.589622373966e+00 1.405791767904e+00 1.143540927156e+00 9.786488761929e-01 1.052872018978e+00 1.254297620856e+00 1.396007925434e+00 1.383764859374e+00 1.208675397230e+00 9.407166186957e-01 7.567769323635e-01 8.508789429549e-01 1.104518711720e+00 1.310490335842e+00 1.375819053799e+00 1.288007282076e+00 1.097494941588e+00 9.182516826013e-01 8.893354082241e-01 1.021777684905e+00 1.185997837346e+00 1.291313386202e+00 1.294869674295e+00 1.178914776005e+00 9.713541757750e-01 8.076418369268e-01 8.695230783825e-01 1.096998895384e+00 1.297532737036e+00 1.361254990721e+00 1.259968599495e+00 1.037106855878e+00 8.265803000997e-01 8.301461631793e-01 1.040624050161e+00 1.254262486191e+00 1.341373245575e+00 1.261781061403e+00 1.046813084189e+00 8.144831867738e-01 7.766427249605e-01 9.797090740478e-01 1.218808665646e+00 1.348498049156e+00 1.318205146973e+00 1.145132617624e+00 9.149154175295e-01 7.897506442936e-01 8.803557483135e-01 1.062577256818e+00 1.178691673522e+00 1.160003664278e+00 1.011010585410e+00 8.057717504498e-01 6.975447291999e-01 7.946445769020e-01 9.762453147386e-01 1.093084007663e+00 1.079914844892e+00 9.383796380180e-01 7.356678710528e-01 6.241368007076e-01 7.273483762675e-01 9.238364836656e-01 1.058623009958e+00 1.101385741732e+00 1.054030545859e+00 9.126415421702e-01 7.021369602798e-01 5.374398213435e-01 5.989586258760e-01 8.071034846342e-01 9.806566038861e-01 1.035299008983e+00 9.496923408238e-01 7.518310902215e-01 5.393592414185e-01 5.163742463899e-01 7.140679627955e-01 9.247812184398e-01 1.032437381078e+00 9.968708826992e-01 8.234048497288e-01 5.642499724787e-01 3.765383809121e-01 5.037296973729e-01 7.574447264352e-01 9.455499324873e-01 1.009599597844e+00 9.435209657917e-01 7.825861118323e-01 6.123660496380e-01 5.660630502066e-01 6.746499931471e-01 8.109777804731e-01 8.790905439577e-01 8.495219609300e-01 7.429930801142e-01 6.299232811888e-01 6.131613707302e-01 7.160407024526e-01 8.496314485219e-01 9.352742038206e-01 9.435854614501e-01 8.875089671432e-01 8.146523632360e-01 7.859334678684e-01 8.241930814573e-01 8.879130430630e-01 9.426142622864e-01 9.742252047199e-01 9.649672771865e-01 9.177211565020e-01 8.429069073350e-01 7.600162249305e-01 6.991306780941e-01 6.989419360433e-01 7.470519467296e-01 8.035725494799e-01 8.378709592051e-01 8.437430554695e-01 8.342098388782e-01 8.266399975674e-01 8.257552738624e-01 8.184627146831e-01 7.865152172216e-01 7.249212722722e-01 6.551585066057e-01 6.239757992778e-01 6.649251462817e-01 7.520122076357e-01 8.265424759756e-01 8.432106788535e-01 7.854140222239e-01 6.711522329591e-01 5.641360736067e-01 5.620024682161e-01 6.796605764761e-01 8.248046168286e-01 9.192030221396e-01 9.275177644411e-01 8.501118753485e-01 7.220184238054e-01 6.143791500644e-01 6.034950797679e-01 6.794031383337e-01 7.598638205254e-01 7.857573556999e-01 7.442334964097e-01 6.657747566297e-01 6.175064115721e-01 6.552488759053e-01 7.525372653767e-01 8.381160102118e-01 8.634741141407e-01 8.226516643640e-01 7.396116049917e-01 6.890891077218e-01 7.156565879119e-01 8.012775371863e-01 8.895339255613e-01 9.358962316897e-01 9.250107676057e-01 8.732134208456e-01 8.276790762988e-01 8.463522203184e-01 9.464781822800e-01 1.086507694027e+00 1.209327456278e+00 1.274561268091e+00 1.265529731426e+00 1.189031068951e+00 1.073938131607e+00 9.664200637255e-01 9.128989122754e-01 9.275858003186e-01 9.811449510617e-01 1.032445152712e+00 1.058010591732e+00 1.057680655982e+00 1.047467167187e+00 1.046161417529e+00 1.060968437101e+00 1.082592529537e+00 1.093917736065e+00 1.083010697852e+00 1.050809734405e+00 1.010960928414e+00 9.820604569475e-01 9.751776525332e-01 9.861103215353e-01 1.000913658825e+00 1.008805324281e+00 1.010198157880e+00 1.014477356100e+00 1.029030075129e+00 1.047961464076e+00 1.051495622996e+00 1.017069417477e+00 9.340796287620e-01 8.182505479937e-01 7.256375893645e-01 7.385093624268e-01 8.736470572805e-01 1.055167464843e+00 1.201283215706e+00 1.260264391037e+00 1.211202011745e+00 1.066350657161e+00 8.819453051166e-01 7.732583619878e-01 8.470340509992e-01 1.044960871061e+00 1.235964547831e+00 1.336488600708e+00 1.312597071476e+00 1.173661764958e+00 9.801686045728e-01 8.591235366922e-01 9.347220936696e-01 1.151618052070e+00 1.364421730393e+00 1.477167474351e+00 1.448878087923e+00 1.285544029175e+00 1.047704752103e+00 8.756425273266e-01 9.371034498164e-01 1.185186306267e+00 1.442298773817e+00 1.595588928274e+00 1.597879962387e+00 1.451753958345e+00 1.211242757165e+00 9.975719414512e-01 9.753075369438e-01 1.158548052256e+00 1.386263198085e+00 1.529216325859e+00 1.532024737638e+00 1.398277829399e+00 1.191425403073e+00 1.044689382617e+00 1.096869227597e+00 1.312767609124e+00 1.539318959030e+00 1.665068511309e+00 1.642317236417e+00 1.478932518223e+00 1.242843903559e+00 1.074476799754e+00 1.120439153754e+00 1.338981374290e+00 1.563612527488e+00 1.675581208993e+00 1.623043615258e+00 1.409426863902e+00 1.098008187709e+00 8.479189278140e-01 8.895296315467e-01 1.169258805526e+00 1.448640656243e+00 1.594743061128e+00 1.555934465367e+00 1.333626463518e+00 9.832265634781e-01 6.637370384163e-01 7.058103874291e-01 1.052675652179e+00 1.387463193777e+00 1.576408460224e+00 1.571183007241e+00 1.371220036359e+00 1.021263652816e+00 6.420671228609e-01 5.632545570319e-01 8.819285157597e-01 1.224597702488e+00 1.431045921756e+00 1.447915953978e+00 1.269024242925e+00 9.268815383725e-01 5.065639247541e-01 3.527440867370e-01 7.163179776376e-01 1.087236956107e+00 1.320790318208e+00 1.374679601189e+00 1.247088289323e+00 9.755174630226e-01 6.579787033651e-01 5.388805674833e-01 7.682624843505e-01 1.070241429059e+00 1.277544730747e+00 1.333751963062e+00 1.232127414774e+00 1.007674431790e+00 7.517196664958e-01 6.461136787703e-01 7.990418662979e-01 1.039376747862e+00 1.214395017444e+00 1.261155632764e+00 1.167211982125e+00 9.593956202656e-01 7.124117608768e-01 5.811028248552e-01 6.917300303216e-01 9.071626602220e-01 1.077737029841e+00 1.143446229171e+00 1.095827423611e+00 9.656918099836e-01 8.242908276351e-01 7.700897336943e-01 8.423063731119e-01 9.657864002599e-01 1.047949216997e+00 1.037385640662e+00 9.235988373819e-01 7.363953788271e-01 5.652335410451e-01 5.657298793540e-01 7.476142509336e-01 9.583479352423e-01 1.100381444050e+00 1.131455858587e+00 1.042319669968e+00 8.521207751503e-01 6.160165684072e-01 4.629643038970e-01 5.473137509682e-01 7.574540398868e-01 9.399168034462e-01 1.033145411132e+00 1.019627174963e+00 9.099470502777e-01 7.416129601190e-01 5.857942627208e-01 5.387255549529e-01 6.161527862762e-01 7.216143278424e-01 7.757458894100e-01 7.460031545862e-01 6.335042037854e-01 4.730085263658e-01 3.609281429176e-01 4.290045745430e-01 6.062536858524e-01 7.686477643885e-01 8.602592879335e-01 8.597679453016e-01 7.686706160788e-01 6.117362491727e-01 4.497705006475e-01 4.023584333352e-01 5.188240178631e-01 6.811799471400e-01 8.029188697257e-01 8.502769655095e-01 8.179449021264e-01 7.227492649526e-01 6.041055436311e-01 5.228702563807e-01 5.272887236900e-01 5.928973854720e-01 6.571227557095e-01 6.811096591630e-01 6.594550358546e-01 6.170642473485e-01 6.016030360897e-01 6.498374340557e-01 7.469463869371e-01 8.454171613245e-01 9.041028602744e-01 9.016424445982e-01 8.382246858508e-01 7.366866750145e-01 6.428925597684e-01 6.107857114897e-01 6.531470404840e-01 7.240344942600e-01 7.704947609730e-01 7.647517740870e-01 7.074429676458e-01 6.274574486206e-01 5.781791402287e-01 6.033760921933e-01 6.850219818638e-01 7.665613250747e-01 8.042103414989e-01 7.815200404954e-01 7.115106187841e-01 6.404904324298e-01 6.368542955863e-01 7.276138272729e-01 8.634063018354e-01 9.789375874175e-01 1.031073013925e+00 1.001481661210e+00 8.951755080815e-01 7.419347113119e-01 6.016323644497e-01 5.547127958488e-01 6.200145079554e-01 7.219330120721e-01 7.901436572318e-01 7.952107337616e-01 7.409439085086e-01 6.602932314244e-01 6.097514588587e-01 6.343647342510e-01 7.170447566156e-01 8.026254796762e-01 8.493773288355e-01 8.433437513777e-01 7.977911960037e-01 7.496822154028e-01 7.432597163865e-01 7.935748370228e-01 8.704620595920e-01 9.285481648645e-01 9.359161726614e-01 8.829246990402e-01 7.838022117546e-01 6.774528884060e-01 6.197656075181e-01 6.428062301266e-01 7.151855041742e-01 7.808451130456e-01 8.040114825739e-01 7.763652635350e-01 7.135124844017e-01 6.495077473409e-01 6.213381712442e-01 6.393055667104e-01 6.774290505247e-01 7.019106316134e-01 6.961274728104e-01 6.665578996074e-01 6.378553908740e-01 6.360542047135e-01 6.637462299390e-01 6.956944052000e-01 7.012357338691e-01 6.651788899950e-01 5.991378379046e-01 5.483052310843e-01 5.721740716011e-01 6.756451340437e-01 8.010807971465e-01 8.899239312804e-01 9.069615565538e-01 8.426728781745e-01 7.176208412744e-01 5.952356836067e-01 5.796990330590e-01 7.013967142275e-01 8.663608747571e-01 9.852992815918e-01 1.010269948262e+00 9.258630478851e-01 7.483725825654e-01 5.421570500525e-01 4.676451937164e-01 6.291990224864e-01 8.642808361016e-01 1.044292760414e+00 1.113924323515e+00 1.055164548767e+00 8.815102069600e-01 6.485975600104e-01 5.004249532029e-01 6.123945711208e-01 8.622808645727e-01 1.082570641659e+00 1.201997337069e+00 1.197622637870e+00 1.081757471141e+00 9.057360147751e-01 7.705819355378e-01 7.885037361424e-01 9.404983318481e-01 1.107145563083e+00 1.201803838135e+00 1.187874339288e+00 1.068975716770e+00 8.897518863299e-01 7.469188818577e-01 7.582370857540e-01 9.135687181749e-01 1.092188120384e+00 1.204766942315e+00 1.211569365720e+00 1.109733386164e+00 9.297146887772e-01 7.416061120881e-01 6.577266263914e-01 7.377897427409e-01 8.934135551586e-01 1.022739683529e+00 1.078704037703e+00 1.055317277468e+00 9.763708144742e-01 8.875516063056e-01 8.388026733774e-01 8.495407274383e-01 8.921909763398e-01 9.234601794878e-01 9.176371485649e-01 8.758678643846e-01 8.221442850543e-01 7.894971709699e-01 7.952333695500e-01 8.251473647010e-01 8.488506094944e-01 8.456037105528e-01 8.173416135750e-01 7.883754210723e-01 7.901882197457e-01 8.325008183753e-01 8.902690250597e-01 9.241484585229e-01 9.054197562993e-01 8.292096077592e-01 7.233797200457e-01 6.550140876876e-01 6.950980237209e-01 8.288015070500e-01 9.762675222643e-01 1.071156853446e+00 1.077840957905e+00 9.891480981558e-01 8.281142861822e-01 6.591880231838e-01 5.976591617675e-01 7.042872707281e-01 8.835103869572e-01 1.033515400734e+00 1.106090237632e+00 1.091808415970e+00 1.012788194342e+00 9.198767428254e-01 8.775446172494e-01 9.169167693030e-01 1.002818406103e+00 1.073590870896e+00 1.086615059494e+00 1.031110217764e+00 9.293750904660e-01 8.354489061242e-01 8.143556931681e-01 8.826293504024e-01 9.862168834009e-01 1.059189206577e+00
 8.527372245816e-01 9.149836716214e-01 9.514579188245e-01 9.338725607970e-01 8.674784042897e-01 7.955711195709e-01 7.829238215028e-01 8.552488516868e-01 9.657072265461e-01 1.048827885821e+00 1.066380139472e+00 1.018096826106e+00 9.417134959927e-01 9.006103595525e-01 9.376388905191e-01 1.028721908329e+00 1.112593304344e+00 1.144964847033e+00 1.119139681468e+00 1.066337668499e+00 1.040906005049e+00 1.080009695435e+00 1.166948851022e+00 1.250940918762e+00 1.291519580849e+00 1.280257841919e+00 1.241539919374e+00 1.217405495243e+00 1.235465834824e+00 1.282859952002e+00 1.318384146815e+00 1.306635526742e+00 1.241095334434e+00 1.150687329251e+00 1.089037966877e+00 1.096083239377e+00 1.156382443051e+00 1.215178987361e+00 1.244247218685e+00 1.240425604586e+00 1.193251083786e+00 1.112964689854e+00 1.031781754309e+00 9.727246773623e-01 9.533167921399e-01 9.905377183126e-01 1.055142995858e+00 1.099283955416e+00 1.091623401074e+00 1.032218643050e+00 9.539182184880e-01 9.089062792990e-01 9.286778736186e-01 9.889900843780e-01 1.034321560831e+00 1.022010428180e+00 9.408961760266e-01 8.150089627616e-01 7.021353898023e-01 6.688239458205e-01 7.208453447268e-01 7.945369776625e-01 8.328243838855e-01 8.186243407478e-01 7.722017084746e-01 7.374932943124e-01 7.494722566501e-01 7.989090324171e-01 8.454573792865e-01 8.580693788094e-01 8.354643833607e-01 8.063875765476e-01 8.100128615784e-01 8.579622817980e-01 9.188706089463e-01 9.475747932144e-01 9.162289647393e-01 8.278252083948e-01 7.215123720878e-01 6.648344730965e-01 6.989580417189e-01 7.821052224066e-01 8.420752957948e-01 8.331348564329e-01 7.727440599654e-01 7.078851127231e-01 6.564393872467e-01 6.402510084477e-01 6.708555431032e-01 7.182188555784e-01 7.415520630118e-01 7.182964050332e-01 6.556479208064e-01 5.952053804772e-01 5.980772473307e-01 6.820570747888e-01 7.971791559871e-01 8.847190348748e-01 9.112466020240e-01 8.726147008046e-01 7.940509508171e-01 7.270299249209e-01 7.239001750580e-01 7.870416649177e-01 8.672910938567e-01 9.152532896929e-01 9.077839433497e-01 8.495907951895e-01 7.682165511609e-01 7.022663650398e-01 6.768462217693e-01 6.814440171198e-01 6.836461528162e-01 6.604447442843e-01 6.126436720161e-01 5.621533909419e-01 5.352676780415e-01 5.359759558577e-01 5.396058228493e-01 5.180933434807e-01 4.634082073795e-01 3.986685326827e-01 3.766886852446e-01 4.278042644358e-01 5.107149656259e-01 5.700311309721e-01 5.759667120338e-01 5.506526927713e-01 5.265550098106e-01 5.157919093945e-01 5.166278001529e-01 5.345168787361e-01 5.616823381923e-01 5.850216622803e-01 5.962522120543e-01 5.948299942618e-01 5.852220869564e-01 5.717738715013e-01 5.551548994562e-01 5.341258653987e-01 5.117954219142e-01 5.005716808864e-01 5.171595719507e-01 5.658055738392e-01 6.298909010626e-01 6.835158926800e-01 7.061766901363e-01 6.906035971008e-01 6.463392511650e-01 5.993009430452e-01 5.810004238385e-01 6.033667099392e-01 6.462865531638e-01 6.793155789721e-01 6.852697757003e-01 6.679779946138e-01 6.489729858696e-01 6.529040633365e-01 6.853504479564e-01 7.271843915388e-01 7.533090918310e-01 7.514628819354e-01 7.293266044619e-01 7.102881265576e-01 7.164549684548e-01 7.471495405177e-01 7.784550097833e-01 7.846289467001e-01 7.569229003858e-01 7.114646927968e-01 6.843268860134e-01 7.258100614085e-01 8.213137015806e-01 9.199097767361e-01 9.575661330124e-01 9.113766096129e-01 7.989507011663e-01 6.999467533135e-01 7.198707914368e-01 8.599267640268e-01 1.016430713338e+00 1.103946823948e+00 1.085647285753e+00 9.704965392324e-01 8.169921041959e-01 7.334327573532e-01 7.969791274861e-01 9.413083765330e-01 1.055951756568e+00 1.080036355504e+00 1.005119584958e+00 8.697339821316e-01 7.560258546915e-01 7.474606544451e-01 8.296099407183e-01 9.100617548677e-01 9.208953068054e-01 8.473126295449e-01 7.273774655537e-01 6.492453302138e-01 6.891019862847e-01 8.033073117247e-01 8.928895839812e-01 8.980134241597e-01 8.103944983743e-01 6.758657473405e-01 6.012732119321e-01 6.749846972824e-01 8.281232358595e-01 9.458738986923e-01 9.663846967544e-01 8.802392198208e-01 7.313841584386e-01 6.307641537337e-01 6.952596755503e-01 8.713344239076e-01 1.051944741823e+00 1.180680441893e+00 1.221474695286e+00 1.170557333029e+00 1.016246913821e+00 8.387104847180e-01 8.087367049037e-01 9.656800406569e-01 1.167972095821e+00 1.292417255366e+00 1.288012539977e+00 1.162065148506e+00 9.768300936206e-01 8.479583721779e-01 8.739344346040e-01 1.003548832092e+00 1.113055998627e+00 1.129341892728e+00 1.042303106973e+00 8.978090063539e-01 7.921788569561e-01 8.132500870574e-01 9.274484651020e-01 1.029391525219e+00 1.049577900645e+00 9.735313082641e-01 8.391071859402e-01 7.362973449944e-01 7.588664845983e-01 8.847193814371e-01 1.010626219840e+00 1.063504144606e+00 1.020188595884e+00 9.021790683842e-01 7.752247017575e-01 7.327117380607e-01 8.087477807320e-01 9.313974368227e-01 1.017996015408e+00 1.027854427936e+00 9.602150260091e-01 8.474859169603e-01 7.472135600226e-01 7.139675645955e-01 7.573537540054e-01 8.398256083775e-01 8.315859444869e-01 7.953095031385e-01 7.138428284907e-01 5.929594435172e-01 4.857929156338e-01 4.580254329763e-01 5.138961354267e-01 5.885379801313e-01 6.320239009814e-01 6.318859196670e-01 6.055159330169e-01 5.884592500263e-01 6.081355293246e-01 6.559287908193e-01 6.978200415122e-01 7.062072957485e-01 6.779283273466e-01 6.398791661273e-01 6.385222762465e-01 6.973836139127e-01 7.855015328617e-01 8.489741321513e-01 8.484102822114e-01 7.732347348991e-01 6.517509850816e-01 5.660448956713e-01 6.139458426856e-01 7.681299950831e-01 9.224082951802e-01 1.005681712540e+00 9.920188338047e-01 8.985127617885e-01 7.919256017775e-01 7.755264714054e-01 8.881196461766e-01 1.049014502484e+00 1.163619603234e+00 1.181804282680e+00 1.101970279014e+00 9.739359789991e-01 8.966930679077e-01 9.529391333103e-01 1.095944023679e+00 1.227228743253e+00 1.302888472202e+00 1.290755834351e+00 1.183173250484e+00 1.000108990968e+00 7.947790915967e-01 6.558818990068e-01 6.768006791795e-01 8.001195548985e-01 8.955874434871e-01 8.991966902401e-01 8.037031610563e-01 6.493121135282e-01 5.314391141240e-01 5.571595766217e-01 6.849489962050e-01 7.974470882165e-01 8.326311795336e-01 7.824773869135e-01 6.846933395385e-01 6.193394787324e-01 6.571175344223e-01 7.671128788794e-01 8.648753487079e-01 8.958127155132e-01 8.486843660606e-01 7.539621395007e-01 6.806705337197e-01 6.966446366585e-01 7.876326142420e-01 8.770123632460e-01 9.040896169025e-01 8.465675036295e-01 7.204176101800e-01 5.839524545388e-01 5.333341993076e-01 6.069328184024e-01 7.204817308286e-01 7.891708679993e-01 7.760395139143e-01 6.818906159324e-01 5.405220714668e-01 4.240527424656e-01 4.187838139607e-01 5.026844931860e-01 5.819984066299e-01 6.069813553540e-01 5.825245462393e-01 5.395254711128e-01 5.065495981320e-01 5.353799744051e-01 5.969675070625e-01 6.454870512135e-01 6.512035256179e-01 6.089610107819e-01 5.368907588389e-01 4.724839772658e-01 4.541142191255e-01 4.823450254743e-01 5.191687225086e-01 5.293197515081e-01 4.994844118503e-01 4.395310109201e-01 3.829697633916e-01 3.771166797261e-01 4.353255889835e-01 5.198438811884e-01 5.903489126077e-01 6.242782644268e-01 6.144409615194e-01 5.665755847015e-01 4.994645001619e-01 4.454339574252e-01 4.392016356907e-01 4.854737553574e-01 5.528686015345e-01 6.063332954061e-01 6.240715975832e-01 5.984767393473e-01 5.352467317122e-01 4.536058638934e-01 3.857756836530e-01 3.640901466979e-01 3.876368192317e-01 4.218251862089e-01 4.359149637882e-01 4.171750036598e-01 3.678598188023e-01 3.003111246013e-01 2.321648500383e-01 1.776524213343e-01 1.699103838039e-01 2.045844053897e-01 2.448428097840e-01 2.824911886221e-01 3.197817993386e-01 3.444931237428e-01 3.547631149123e-01 3.555073361162e-01 3.425539542009e-01 3.185914543846e-01 2.970750048052e-01 2.987374847655e-01 3.312013485888e-01 3.770625429197e-01 4.113955618183e-01 4.185349299634e-01 3.991357741106e-01 3.750762153092e-01 3.852849477587e-01 4.504805654423e-01 5.475638066583e-01 6.395709949684e-01 7.004888174913e-01 7.198818516679e-01 7.030152575216e-01 6.692176748122e-01 6.451682026130e-01 6.496312247547e-01 6.792724279929e-01 7.138798310069e-01 7.338008976451e-01 7.304997288075e-01 7.077274051586e-01 6.774188603408e-01 6.524011586184e-01 6.388385028456e-01 6.337601825407e-01 6.297954831882e-01 6.218715297721e-01 6.101478143827e-01 5.984661325627e-01 5.906618185751e-01 5.878266991503e-01 5.883887511549e-01 5.901992341730e-01 5.924366777957e-01 5.964938123934e-01 6.060459202294e-01 6.163405499872e-01 6.232484330147e-01 6.263321841365e-01 6.277086325454e-01 6.286746775654e-01 6.270951479092e-01 6.186323506484e-01 6.011334987436e-01 5.787296208341e-01 5.612055757714e-01 5.564236313530e-01 5.606604365891e-01 5.581844865097e-01 5.317737314792e-01 4.747481894396e-01 4.006044882855e-01 3.495835665092e-01 3.650608211894e-01 4.293443884503e-01 4.850860186918e-01 4.918086705272e-01 4.363020040081e-01 3.377692915336e-01 2.734488551065e-01 3.437554467042e-01 4.848790472174e-01 5.997040012511e-01 6.412087587826e-01 5.947412989931e-01 4.788971536412e-01 3.685018767584e-01 3.994899110668e-01 5.565579883689e-01 7.088845180345e-01 7.833757678644e-01 7.522250766889e-01 6.234178770816e-01 4.527032466426e-01 3.839108439918e-01 5.167748314908e-01 7.232683906277e-01 8.556105205229e-01 9.004878456084e-01 8.462469411688e-01 7.027939478346e-01 5.153752429549e-01 4.056473442859e-01 5.171132484424e-01 7.317482936662e-01 8.919319295540e-01 9.415557155234e-01 8.724303286233e-01 7.210771103374e-01 5.857470735456e-01 6.041621993339e-01 7.616850349765e-01 9.200868332442e-01 9.926193704478e-01 9.516181182217e-01 8.164978051669e-01 6.580726981040e-01 5.965466370427e-01 6.828585610438e-01 8.107804960661e-01 8.751400988925e-01 8.328457137516e-01 6.923171318563e-01 5.185025942521e-01 4.555899982277e-01 5.775185258782e-01 7.421416653353e-01 8.372969278924e-01 8.248730391558e-01 7.170615624962e-01 5.792585860171e-01 5.336230660682e-01 6.359494587378e-01 7.804527459989e-01 8.666808063294e-01 8.562002828958e-01 7.629226321404e-01 6.554775228723e-01 6.420832967317e-01 7.521342349430e-01 8.907886788478e-01 9.663767271233e-01 9.366095236613e-01 8.055038647039e-01 6.322471894323e-01 5.315235752770e-01 5.610615968916e-01 6.971363815356e-01 7.936477395855e-01 7.893150775959e-01 6.776987041370e-01 4.975284750466e-01 3.600552447126e-01 4.212446733601e-01 5.866816086429e-01 7.093282381041e-01 7.362840222223e-01 6.655528003861e-01 5.375808284980e-01 4.451943686153e-01 4.841101496012e-01 6.019171652650e-01 6.914325065297e-01 6.992804428650e-01 6.184810062834e-01 4.838840116308e-01 3.882353983862e-01 4.393939360688e-01 5.785142758466e-01 6.960674412985e-01 7.444671945188e-01 7.206967295000e-01 6.571347296316e-01 6.144104176117e-01 6.433303978936e-01 7.293644419465e-01 8.170038840566e-01 8.653383744674e-01 8.629402289124e-01 8.242556838565e-01 7.804364683930e-01 7.618428786897e-01 7.762763536472e-01 8.057040668579e-01 8.264875503697e-01 8.269633021325e-01 8.117960745580e-01 8.093177086617e-01 8.131143619348e-01 8.159763476818e-01 8.087044273027e-01 8.229404087214e-01 8.111378737014e-01 7.744012672931e-01 7.296107076255e-01 6.907995631205e-01 6.609094689669e-01 6.350487911592e-01 6.124337697749e-01 6.026519024565e-01 6.169477695029e-01 6.512704654706e-01 6.834245138385e-01 6.878641688431e-01 6.507915676325e-01 5.792763916837e-01 5.063165534145e-01 4.827601641761e-01 5.297037981772e-01 6.091376032332e-01 6.732107192815e-01 6.983558684014e-01 6.869956113511e-01 6.612219084562e-01 6.496280015215e-01 6.666792112016e-01 7.033157271705e-01 7.420428858137e-01 7.752326295128e-01 8.076122491093e-01 8.448972759201e-01 8.808161071270e-01 8.962539224511e-01 8.712925918710e-01 8.006431048959e-01 7.068260878434e-01 6.450383082887e-01 6.682052201579e-01 7.563722107269e-01 8.355327271322e-01 8.440667423502e-01 7.559911518093e-01 6.280473216406e-01 5.240825217464e-01 5.497783750441e-01 7.082104491560e-01 8.869897327791e-01 1.025898915449e+00 1.055507394327e+00 9.588541129408e-01 7.653926722093e-01 5.614021599670e-01 5.103140347538e-01 6.554109762189e-01 8.284673694276e-01 9.196685529845e-01 8.936460141694e-01 7.621866755588e-01 5.864872546875e-01 4.975536351354e-01 5.935465159030e-01 7.637127807604e-01 8.871696577122e-01 9.161940723885e-01 8.527412443997e-01 7.417509500289e-01 6.673125478999e-01 6.993671674596e-01 8.050775216489e-01 8.994204548935e-01 9.290670467144e-01 8.859184992174e-01 8.035066830275e-01 7.473944834024e-01 7.706399425414e-01 8.524874991637e-01 9.249554770802e-01 9.358811284895e-01 8.701837342881e-01 7.535302974949e-01 6.553994190095e-01 6.591931854059e-01 7.619417511785e-01 8.776015260498e-01 9.346851499694e-01 9.016544207264e-01 7.820056578264e-01 6.133886109993e-01 4.861411258206e-01 5.140928994197e-01 6.504620798355e-01 7.707921681211e-01 8.093211616392e-01 7.476892876845e-01 6.250904868196e-01 5.271312402221e-01 5.438435555847e-01 6.459547517317e-01 7.348017629203e-01 7.524159190935e-01 6.891339535922e-01 5.783257258985e-01 4.993021541805e-01 5.319862426281e-01 6.427531659794e-01 7.407840785943e-01 7.718954768602e-01 7.227051782228e-01 6.150249522130e-01 5.092706962711e-01 4.916262272250e-01 5.777128657786e-01 6.899410744189e-01 7.648137579880e-01 7.799356189406e-01 7.449926037036e-01 6.946518285182e-01 6.743010157868e-01 7.074123703188e-01 7.743912332687e-01 8.373627666808e-01 8.697634391739e-01 8.641686125874e-01 8.291554367713e-01 7.830642045268e-01 7.459420773010e-01 7.311523061232e-01 7.411178230178e-01 7.701972774594e-01 8.103520564817e-01 8.536877801981e-01 8.927236622662e-01 9.252894022928e-01 9.484406497040e-01 9.744235538036e-01 9.986131403610e-01 9.927945127232e-01 9.528176479190e-01 8.858814533244e-01 8.320597763718e-01 8.245061529048e-01 8.586276520879e-01 8.974712114487e-01 9.046865648726e-01 8.645764982789e-01 7.861781328414e-01 7.007526555159e-01 6.504805236234e-01 6.586470326736e-01 7.059801412439e-01 7.536857669276e-01 7.750389386469e-01 7.636127843373e-01 7.295154990833e-01 6.920816256500e-01 6.691265059143e-01 6.656620198529e-01 6.714372805817e-01 6.697238439312e-01 6.477157324831e-01 6.017709011088e-01 5.395474020721e-01 4.812882533325e-01 4.558139630309e-01 4.797699117692e-01 5.371148481110e-01 5.944888000329e-01 6.243283366517e-01 6.127495688894e-01 5.616312085831e-01 4.910484545125e-01 4.390642178833e-01 4.404827178640e-01 4.851781639956e-01 5.283120629957e-01 5.333904360629e-01 4.877556143938e-01 4.100926729709e-01 3.542787477101e-01 3.663589329752e-01 4.533900001647e-01 5.445195504728e-01 5.959991433950e-01 5.916360308626e-01 5.384819562786e-01 4.671184244501e-01 4.269080561326e-01 4.486075287232e-01 5.035247723538e-01 5.418380287117e-01 5.347382041993e-01 4.812442316234e-01 4.087844528580e-01 3.707149364433e-01 4.030344030265e-01 4.713471350120e-01 5.212532272277e-01 5.233960320607e-01 4.750178560969e-01 3.964808498260e-01 3.281292484591e-01 3.085469757691e-01 3.259372143609e-01 3.333897922086e-01 3.039492729333e-01 2.470930280110e-01 2.180825148807e-01 2.720426310580e-01 3.633121934925e-01 4.315533267800e-01 4.506358402114e-01 4.255908493485e-01 3.963688609454e-01 4.223458833769e-01 5.115363689486e-01 6.095550799709e-01 6.631609742525e-01 6.441497035246e-01 5.529904576525e-01 4.270006354026e-01 3.642318861897e-01 4.421936579030e-01 5.872339260439e-01 7.046907951049e-01 7.538071027695e-01 6.960439916926e-01 5.513870696042e-01 4.142380051486e-01 4.839464026918e-01 7.147717013172e-01 9.263778802210e-01 1.028069079279e+00 9.837652785528e-01 8.027131808233e-01 5.610499990918e-01 4.826138095987e-01 7.050211932431e-01 9.834146929865e-01 1.160934088745e+00 1.178422406427e+00 1.031228885663e+00 7.730847576452e-01 5.645931676854e-01 6.544687789208e-01 9.262617181619e-01 1.146623014048e+00 1.220054874499e+00 1.129231948233e+00 9.244774618166e-01 7.515226447666e-01 8.112409215021e-01 1.056903195368e+00 1.289374518831e+00 1.397397410423e+00 1.352865109253e+00 1.198807281436e+00 1.054955999678e+00 1.071111237487e+00 1.251618928678e+00 1.453086123212e+00 1.556917703793e+00 1.519652328589e+00 1.371575270848e+00 1.217629085403e+00 1.198906690449e+00 1.345813780299e+00 1.531727620394e+00 1.664114214076e+00 1.715282004480e+00 1.663364462818e+00 1.528462233277e+00 1.366811902453e+00 1.255460057256e+00 1.237671054617e+00 1.301612244685e+00 1.380650551950e+00 1.416076949718e+00 1.386996108110e+00 1.313538628855e+00 1.244326176052e+00 1.225050240828e+00 1.259057562924e+00 1.304804108508e+00 1.314343459204e+00 1.265167493937e+00 1.170701901850e+00 1.077096691124e+00 1.040093181743e+00 1.077570730928e+00 1.149123418465e+00 1.196496652376e+00 1.183922373162e+00 1.111001012345e+00 1.013274536687e+00 9.512187276570e-01 9.696838863500e-01 1.050203988045e+00 1.131248324251e+00 1.161058948826e+00 1.120649003018e+00 1.027815965993e+00 9.350554196423e-01 9.077744525091e-01 9.661185536256e-01 1.059832806859e+00 1.121943648406e+00 1.113428411728e+00 1.034745699346e+00 9.284251247791e-01 8.703650539676e-01 9.143069297229e-01 1.025510883852e+00 1.122278339448e+00 1.145252114297e+00 1.090716204620e+00 9.967085097993e-01 8.948773091472e-01 8.237947476713e-01 8.474562386298e-01 9.491328606772e-01 1.049563908999e+00 1.081486632492e+00 1.018410274183e+00 8.824641008058e-01 7.560780773275e-01 7.597465122058e-01 9.068465807729e-01 1.080919414889e+00 1.181770357600e+00 1.164916407381e+00 1.037820919484e+00 8.654117283334e-01 7.745206715223e-01 8.564767890485e-01 1.027389774026e+00 1.157185591901e+00 1.177466045233e+00 1.082054308098e+00 9.252207260864e-01 8.230212342951e-01 8.775770334965e-01 1.034330998738e+00 1.165332252045e+00 1.191990523409e+00 1.097667068865e+00 9.247906822308e-01 7.802093258239e-01 7.874750698880e-01 9.218574960625e-01 1.046507402135e+00 1.068395024031e+00 9.595465920810e-01 7.490334503597e-01 5.399336300873e-01 5.236512842130e-01 6.984107671584e-01 8.626030178315e-01 9.184564814137e-01 8.800405435983e-01 7.462526056676e-01 5.382787706993e-01 3.993987881294e-01 5.088680260648e-01 7.178747553803e-01 8.629770495074e-01 8.872055751798e-01 7.876061538946e-01 6.085397986443e-01 4.637518095683e-01 5.062924446548e-01 6.739911636633e-01 8.172909372872e-01 8.748242688784e-01 8.461293604203e-01 7.745695222089e-01 7.297376580735e-01 7.539775107244e-01 8.141728067662e-01 8.455445828065e-01 8.105697285434e-01 7.175286244367e-01 6.253087524208e-01 6.203696980813e-01 7.160813198518e-01 8.316673536575e-01 8.937048297589e-01 8.723948606257e-01 7.792857217209e-01 6.652436841513e-01 6.075672249866e-01 6.433159341247e-01 7.181136204524e-01 7.608209637169e-01 7.390773374938e-01 6.605845346537e-01 5.652148545555e-01 5.072676599145e-01 5.082226796223e-01 5.306404689987e-01 5.310399033262e-01 5.032674981309e-01 4.834686459250e-01 5.215622216276e-01 6.077377360638e-01 6.760935786597e-01 6.699657219523e-01 5.886820083614e-01 4.625147485087e-01 3.887116098631e-01 4.654199839087e-01 6.135265996591e-01 7.215725510109e-01 7.356336496112e-01 6.433948371952e-01 4.724277995639e-01 3.218285336020e-01 3.756942406091e-01 5.533795964953e-01 6.869585698503e-01 7.124669939477e-01 6.156074360517e-01 4.211216356681e-01 2.313432429974e-01 3.214565425100e-01 5.402996760594e-01 6.904393368985e-01 7.175111644303e-01 6.122184332640e-01 4.071284086463e-01 2.410702499509e-01 3.914021015485e-01 6.328360067099e-01 7.930415776582e-01 8.202739560481e-01 7.068986674283e-01 4.913522456903e-01 3.187109722201e-01 4.516374785784e-01 7.039424551827e-01 8.822947237474e-01 9.230079902298e-01 8.126373501580e-01 5.809170972685e-01 3.344587982145e-01 3.766092876669e-01 6.338386446933e-01 8.423105409919e-01 9.467527236651e-01 9.282477086035e-01 7.931195332904e-01 5.746359763854e-01 3.612209976639e-01 3.961791676221e-01 6.239257533539e-01 8.092291034601e-01 8.735689987857e-01 8.020681625955e-01 6.267638621772e-01 4.470118169412e-01 4.480207965560e-01 6.174004187051e-01 7.701663669568e-01 8.197738587284e-01 7.499562692017e-01 5.977190371621e-01 4.717277574904e-01 5.174624402326e-01 6.797457785390e-01 8.115235275547e-01 8.409835642307e-01 7.539578745590e-01 5.842851896811e-01 4.334073283472e-01 4.590203327393e-01 6.162539098933e-01 7.477827221375e-01 7.824978843487e-01 7.090569952679e-01 5.616991024113e-01 4.308730230817e-01 4.393600790186e-01 5.519347548912e-01 6.382131141094e-01 6.341807353341e-01 5.336246625219e-01 3.846933413202e-01 3.270272792957e-01 4.528678057791e-01 6.136076358117e-01 7.030950006075e-01 6.842742419546e-01 5.626506039269e-01 4.109012785813e-01 3.630107728030e-01 4.763878461742e-01 6.361729367249e-01 7.337811563267e-01 7.329092068700e-01 6.482967481887e-01 5.456690775058e-01 5.344612721641e-01 6.454697426788e-01 7.831134470072e-01 8.628427428429e-01 8.503386469963e-01 7.556091036483e-01 6.360693092892e-01 5.928621906735e-01 6.776718116667e-01 8.141807974468e-01 9.121082434537e-01 9.280262160747e-01 8.602956966348e-01 7.441685345684e-01 6.487693377363e-01 6.439510279832e-01 7.227559438821e-01 8.156821434904e-01 8.708337648241e-01 8.738176074373e-01 8.394944813323e-01 8.002757744711e-01 7.883890649496e-01 8.150384857707e-01 8.663191537348e-01 9.200664812499e-01 9.601008772538e-01 9.784740652405e-01 9.729933371480e-01 9.464596209977e-01 9.086923852271e-01 8.774725931737e-01 8.721365291450e-01 8.991042828703e-01 9.440745727270e-01 9.877677224454e-01 1.055213831939e+00 1.091708731950e+00 1.120002268538e+00 1.140623293065e+00 1.144551190762e+00 1.109542832492e+00 1.044995929907e+00 9.781398524066e-01 9.403963988008e-01 9.499581434605e-01 9.981054815529e-01 1.055886999337e+00 1.092464272558e+00 1.087958276534e+00 1.040218442048e+00 9.695182246385e-01 9.180808234413e-01 9.295644169411e-01 1.007806461213e+00 1.108778742133e+00 1.177726474940e+00 1.178576613883e+00 1.104824484504e+00 9.849711464419e-01 8.837513096556e-01 8.736736474062e-01 9.603278662952e-01 1.073811894826e+00 1.144387564846e+00 1.140842435128e+00 1.074218451132e+00 9.936970313585e-01 9.651428032495e-01 1.016189986396e+00 1.105731423304e+00 1.170288707992e+00 1.172388107533e+00 1.115035527940e+00 1.039823862587e+00 1.007271022809e+00 1.047334778728e+00 1.126394531840e+00 1.183582845983e+00 1.178404596098e+00 1.108899018140e+00 1.027825016487e+00 9.966631702573e-01 1.055910162353e+00 1.162223184932e+00 1.240403518980e+00 1.229678642438e+00 1.122732140310e+00 9.730618272321e-01 8.727857237136e-01 8.885770128754e-01 9.797482150839e-01 1.055052898574e+00 1.060099691391e+00 9.935192139144e-01 8.982317285307e-01 8.388874297226e-01 8.487448319287e-01 8.933555873459e-01 9.156190226872e-01 8.903668862851e-01 8.393540315199e-01 8.170313462481e-01 8.597969827052e-01 9.395064190898e-01 9.950577243732e-01 9.858098359858e-01 9.146281897440e-01 8.332479495158e-01 8.199320195365e-01 8.994336744377e-01 1.006471541681e+00 1.061246974579e+00 1.023343872270e+00 9.044194768532e-01 7.755332406667e-01 7.482079746242e-01 8.514188772411e-01 9.817841702142e-01 1.036175919287e+00 9.678713810398e-01 7.871898516362e-01 5.763695221694e-01 5.224807233052e-01 6.896793629501e-01 8.821758644190e-01 9.635021772459e-01 9.177785627653e-01 7.571724588627e-01 5.148468702905e-01 3.784662066785e-01 5.619456500896e-01 8.181929323111e-01 9.724049094434e-01 9.661515709807e-01 7.967798276373e-01 5.210081207458e-01 3.502610678104e-01 5.591884072592e-01 8.419396300061e-01 1.007135031846e+00 9.954707743273e-01 8.037488311505e-01 4.873576906951e-01 2.954520414003e-01 5.803933132337e-01 9.115949757196e-01 1.105704813662e+00 1.107991104708e+00 9.180627432739e-01 5.995747448798e-01 3.955258744720e-01 6.478585887846e-01 9.983683868636e-01 1.223637574885e+00 1.254153912934e+00 1.082218776148e+00 7.598524550457e-01 4.573353321140e-01 5.602992359168e-01 8.891206267053e-01 1.125730512672e+00 1.174331593189e+00 1.018954555824e+00 7.061010268482e-01 4.046553101127e-01 5.328901825268e-01 8.753995749172e-01 1.114211911938e+00 1.154096603453e+00 1.011947088790e+00 7.322985783146e-01 3.754318165640e-01 3.050874716064e-01 6.744392874812e-01 9.879728945964e-01 1.135724802036e+00 1.084118431639e+00 8.490338925812e-01 5.138530009987e-01 3.863812129487e-01 6.916501749714e-01 1.016997779828e+00 1.197480673352e+00 1.183313194844e+00 9.785661358647e-01 6.421764229097e-01 3.658408316174e-01 5.423671665963e-01 8.678733393728e-01 1.080046506538e+00 1.111368861055e+00 9.575513363534e-01 6.705898663422e-01 4.194863960744e-01 5.456707569678e-01 8.586385746263e-01 1.094418894027e+00 1.172577155555e+00 1.079404403673e+00 8.516722247252e-01 5.927789421769e-01 5.178130607383e-01 6.952589794716e-01 8.956664103175e-01 9.902187985496e-01 9.486596966606e-01 7.997384294768e-01 6.340553857726e-01 5.979468417521e-01 7.239850546652e-01 8.756458900537e-01 9.522950746917e-01 9.248414651423e-01 8.093356801417e-01 6.865833860053e-01 6.681723372237e-01 7.594170708531e-01 8.777869800107e-01 9.508932929150e-01 9.300878453731e-01 7.866638013131e-01 5.856696429714e-01 4.849905806628e-01 6.098664802775e-01 8.074301895394e-01 9.337852382576e-01 9.350945552575e-01 8.116818129987e-01 6.145983567522e-01 4.726285669905e-01 5.389121584748e-01 7.161856905257e-01 8.472639532709e-01 8.673619559686e-01 7.686729123222e-01 5.896732602004e-01 4.351205048349e-01 4.624335546839e-01 6.201769346363e-01 7.500373793751e-01 7.809925167485e-01 6.992547466312e-01 5.338541949212e-01 3.763128703640e-01 3.955628579873e-01 5.602399053288e-01 7.069616095512e-01 7.654239095845e-01 7.213125230562e-01 6.011562129019e-01 4.822570688128e-01 4.824692162549e-01 6.058034481014e-01 7.379382852215e-01 8.026233438145e-01 7.737670180151e-01 6.630061083826e-01 5.221633825763e-01 4.513225442886e-01 5.176677633094e-01 6.377285317831e-01 7.151067620218e-01 7.369815888735e-01 6.597060721111e-01 5.082879164251e-01 3.568838260185e-01 3.509039236485e-01 4.883964511348e-01 6.214740401072e-01 6.798865529911e-01 6.479072598712e-01 5.485226102775e-01 4.511502458898e-01 4.566439287426e-01 5.649112689256e-01 6.771799116236e-01 7.263910992849e-01 6.932334062980e-01 6.020322929014e-01 5.277826956376e-01 5.624848246067e-01 6.909150190635e-01 8.189929872584e-01 8.816673884905e-01 8.590280307934e-01 7.749844293964e-01 6.991999620619e-01 7.147815229873e-01 8.220712314683e-01 9.388327310221e-01 9.934973677673e-01 9.594724082861e-01 8.603899746229e-01 7.753965084451e-01 8.038230302605e-01 9.473254324940e-01 1.110252713750e+00 1.210551292797e+00 1.215354741804e+00 1.141754405214e+00 1.054142884423e+00 1.037107570377e+00 1.120242509913e+00 1.259686956704e+00 1.364020311143e+00 1.416044272575e+00 1.401588529869e+00 1.336283597526e+00 1.265108903043e+00 1.235222204480e+00 1.270523675756e+00 1.338053718941e+00 1.368022774875e+00 1.328000999281e+00 1.224519040072e+00 1.104707287118e+00 1.046600393836e+00 1.102222485461e+00 1.236276305618e+00 1.367041350898e+00 1.432475927845e+00 1.410401623732e+00 1.319582850679e+00 1.216076568164e+00 1.172389427651e+00 1.223055792174e+00 1.329555769914e+00 1.423475079436e+00 1.458822873032e+00 1.428957645167e+00 1.364865167027e+00 1.320559560252e+00 1.338274631594e+00 1.412166635664e+00 1.496561317359e+00 1.546614723145e+00 1.545614490032e+00 1.510805294591e+00 1.482962114830e+00 1.499068064758e+00 1.561265825968e+00 1.635203380564e+00 1.678966555706e+00 1.670684966478e+00 1.619859801677e+00 1.563560262081e+00 1.545832479297e+00 1.584762817696e+00 1.657251849820e+00 1.720525116033e+00 1.743503436087e+00 1.743779096563e+00 1.773883199799e+00 1.847796643642e+00 1.927180962486e+00 1.926052614146e+00 1.814385554209e+00 1.656923638467e+00 1.558706454226e+00 1.585466854886e+00 1.689448745179e+00 1.762321008236e+00 1.728064790354e+00 1.580306895941e+00 1.390624628869e+00 1.291892184139e+00 1.368955798439e+00 1.543223092082e+00 1.673169483168e+00 1.673008440359e+00 1.537481297909e+00 1.347297977284e+00 1.258676128504e+00 1.376055074351e+00 1.606082529225e+00 1.786409662268e+00 1.817509645723e+00 1.679836747769e+00 1.436623584417e+00 1.244095210730e+00 1.279564286152e+00 1.512863945828e+00 1.754585899555e+00 1.869052164114e+00 1.811097037452e+00 1.616806986062e+00 1.403806078520e+00 1.339352423454e+00 1.480954781763e+00 1.695948117927e+00 1.832213627028e+00 1.814131196081e+00 1.644820447199e+00 1.403621946261e+00 1.240871596364e+00 1.283488814244e+00 1.487850843629e+00 1.721312885978e+00 1.865926883325e+00 1.853741252497e+00 1.618306238119e+00 1.268553934026e+00 1.052293491056e+00 1.210764530551e+00 1.560905163415e+00 1.828738012940e+00 1.886331722524e+00 1.708764003052e+00 1.355695949213e+00 9.959677504869e-01 9.291702598797e-01 1.193063640923e+00 1.478690687694e+00 1.604639814545e+00 1.524742961147e+00 1.284897226190e+00 1.031512286319e+00 9.949585388020e-01 1.211711087633e+00 1.462783389750e+00 1.587127261864e+00 1.531006861456e+00 1.323531389065e+00 1.077816563857e+00 9.817906393188e-01 1.114731359043e+00 1.315588715330e+00 1.420636115921e+00 1.361465679439e+00 1.149440171523e+00 8.783810727063e-01 7.519221374520e-01 9.056889654783e-01 1.156838859020e+00 1.325405497726e+00 1.343440180002e+00 1.217034671142e+00 1.016187338637e+00 8.737067783793e-01 9.075883449444e-01 1.072640523118e+00 1.221841560876e+00 1.294165156616e+00 1.260388208169e+00 1.121293426840e+00 9.048806186855e-01 7.806616731130e-01 8.930512785927e-01 1.123051562348e+00 1.292664546110e+00 1.315256614706e+00 1.180173731002e+00 9.501363022284e-01 7.852863201272e-01 8.639566432304e-01 1.096925975326e+00 1.288212132669e+00 1.335523251602e+00 1.216236048700e+00 9.778406791156e-01 7.631310804211e-01 7.895020593456e-01 1.027091717451e+00 1.257802551433e+00 1.358998032013e+00 1.294854005532e+00 1.093971730067e+00 8.561103835288e-01 7.603108118916e-01 8.901091518448e-01 1.083838986758e+00 1.191511378915e+00 1.157148945489e+00 9.945002567458e-01 7.858557327563e-01 6.897614498278e-01 7.978676700477e-01 9.745982460597e-01 1.077410782791e+00 1.049102326021e+00 8.986619889511e-01 7.030918071973e-01 6.231921357126e-01 7.518930626954e-01 9.465321511050e-01 1.074960832872e+00 1.104475504216e+00 1.046036826910e+00 8.879607642556e-01 6.732419319785e-01 5.315193908909e-01 6.292669584877e-01 8.469747228388e-01 1.012453453908e+00 1.050511575671e+00 9.446495875134e-01 7.274560365377e-01 5.073113787314e-01 5.100113776244e-01 7.315603209140e-01 9.462747800162e-01 1.046277405999e+00 9.966435949611e-01 8.068504420700e-01 5.347907444226e-01 3.594856430663e-01 5.228522677667e-01 7.853350790621e-01 9.675314794420e-01 1.017659328922e+00 9.329206846409e-01 7.515168798034e-01 5.655339547591e-01 5.260619384848e-01 6.564337464099e-01 8.057405790518e-01 8.786534037331e-01 8.510123238013e-01 7.481013354850e-01 6.426699677531e-01 6.319348539773e-01 7.309383937958e-01 8.541604274357e-01 9.283577805527e-01 9.277910109551e-01 8.683429681733e-01 7.992045753685e-01 7.786304306082e-01 8.226094313149e-01 8.855700468534e-01 9.407815811374e-01 9.717551614455e-01 9.609340325108e-01 9.113972228006e-01 8.360712858730e-01 7.437204174587e-01 6.806882797898e-01 6.889493127047e-01 7.514716312156e-01 8.213971937670e-01 8.644797701177e-01 8.728840463400e-01 8.589643266463e-01 8.414460228944e-01 8.293292482898e-01 8.147835739290e-01 7.830272481207e-01 7.299644869156e-01 6.747449775932e-01 6.560290815002e-01 6.975441561157e-01 7.748282765617e-01 8.375355689766e-01 8.461923476739e-01 7.875221973019e-01 6.816240124907e-01 5.906685407468e-01 5.983924004919e-01 7.096606507165e-01 8.427155505008e-01 9.274271877433e-01 9.317617084434e-01 8.578174801626e-01 7.409348864879e-01 6.478238791864e-01 6.423808337388e-01 7.117200269464e-01 7.845620924998e-01 8.090127740202e-01 7.746166836422e-01 7.100290132990e-01 6.722640379902e-01 7.040221017433e-01 7.836769215929e-01 8.531548763715e-01 8.706520924688e-01 8.275342234748e-01 7.550124431546e-01 7.246089574657e-01 7.568767497768e-01 8.290459774105e-01 8.962687606229e-01 9.251543672421e-01 9.069179447309e-01 8.603309423387e-01 8.286232056635e-01 8.568966789860e-01 9.511576591626e-01 1.072672866339e+00 1.173491501630e+00 1.220805963249e+00 1.202929446640e+00 1.129313314294e+00 1.028635418205e+00 9.422868583425e-01 9.062837513646e-01 9.258116524106e-01 9.736034129359e-01 1.017479843508e+00 1.041411530817e+00 1.048167406273e+00 1.051494138599e+00 1.063557422353e+00 1.084646950184e+00 1.103087441951e+00 1.104576338830e+00 1.082501688679e+00 1.043097606537e+00 1.003579900399e+00 9.827370985843e-01 9.877935335345e-01 1.009078819668e+00 1.028947121970e+00 1.035295042043e+00 1.028509195106e+00 1.019019702868e+00 1.017070007651e+00 1.021282865555e+00 1.016308121270e+00 9.825942203057e-01 9.110194548667e-01 8.164935438431e-01 7.472053229475e-01 7.660173000559e-01 8.821978492141e-01 1.035511354709e+00 1.157440661854e+00 1.203012980267e+00 1.155601061948e+00 1.030628709365e+00 8.843567135758e-01 8.154353701034e-01 8.931886857895e-01 1.061858431928e+00 1.217582611032e+00 1.290887199931e+00 1.254445945797e+00 1.121611377817e+00 9.539968143722e-01 8.666987459957e-01 9.497223469599e-01 1.142068684319e+00 1.321086364821e+00 1.405609135311e+00 1.362857745508e+00 1.204728012170e+00 9.965885518041e-01 8.733482312072e-01 9.602715030007e-01 1.189896082179e+00 1.412273889960e+00 1.533766118629e+00 1.517167697520e+00 1.371817709209e+00 1.156905180368e+00 9.912257786198e-01 1.005221293683e+00 1.179133879235e+00 1.372237355528e+00 1.478625361419e+00 1.455221233927e+00 1.313737389228e+00 1.124473686546e+00 1.019514839178e+00 1.105684457761e+00 1.319611615194e+00 1.521464746317e+00 1.617493334086e+00 1.571210294447e+00 1.398359032733e+00 1.173629887933e+00 1.038835499129e+00 1.115236046931e+00 1.333751892967e+00 1.537679995430e+00 1.623747705357e+00 1.549968633525e+00 1.326341413168e+00 1.022055254234e+00 8.031745753604e-01 8.784525629998e-01 1.155185128590e+00 1.410963417586e+00 1.530241715125e+00 1.470667603202e+00 1.240171557254e+00 9.019388047921e-01 6.332421726400e-01 7.351249315929e-01 1.076892734156e+00 1.383180617226e+00 1.541607367909e+00 1.512239371807e+00 1.300128431842e+00 9.558581273998e-01 6.138404555070e-01 5.960362106290e-01 9.098151288702e-01 1.222536626217e+00 1.397625392094e+00 1.388955957743e+00 1.194893785511e+00 8.517416049927e-01 4.543067816405e-01 3.776462106144e-01 7.375011834535e-01 1.077308691276e+00 1.278034463100e+00 1.304030403224e+00 1.158737200618e+00 8.861190080775e-01 6.006186735485e-01 5.616766103242e-01 8.192200678311e-01 1.104279630662e+00 1.283739500657e+00 1.311846750982e+00 1.187455408078e+00 9.503822238421e-01 7.002029269254e-01 6.287913372514e-01 8.081971371831e-01 1.047492279880e+00 1.209250715748e+00 1.240000727168e+00 1.132517904471e+00 9.171156128559e-01 6.719175037716e-01 5.557521980630e-01 6.781564137859e-01 8.874342685880e-01 1.043707905966e+00 1.094729877283e+00 1.037203707203e+00 9.065519647275e-01 7.783595901618e-01 7.476900524501e-01 8.344372830526e-01 9.546989534889e-01 1.023120501711e+00 9.961571657932e-01 8.692229411342e-01 6.781482436802e-01 5.232113817363e-01 5.585769375307e-01 7.532457357108e-01 9.545088981217e-01 1.078108487647e+00 1.089362385767e+00 9.842523770385e-01 7.866030061265e-01 5.583485422787e-01 4.401684286959e-01 5.538139931882e-01 7.563203460204e-01 9.156757935634e-01 9.827599995110e-01 9.472163765082e-01 8.259992685460e-01 6.644908440618e-01 5.435330806856e-01 5.463859907153e-01 6.443534885162e-01 7.395852776464e-01 7.708386647980e-01 7.174133743972e-01 5.893683052963e-01 4.338116316287e-01 3.659283563900e-01 4.751511924055e-01 6.520691624979e-01 7.962292337688e-01 8.645103109008e-01 8.427855427519e-01 7.388736704391e-01 5.849838003529e-01 4.518269314064e-01 4.460260976199e-01 5.682780202405e-01 7.123239486584e-01 8.111129337107e-01 8.395170275969e-01 7.981872574028e-01 7.089388374031e-01 6.134317688861e-01 5.630246769527e-01 5.803011544921e-01 6.324420107724e-01 6.713804193092e-01 6.712056859387e-01 6.350292606932e-01 5.939716159639e-01 5.952034461934e-01 6.613174152856e-01 7.641168697475e-01 8.567794341594e-01 9.046337133839e-01 8.925492984023e-01 8.256983676501e-01 7.302347548225e-01 6.513550043170e-01 6.336199979169e-01 6.785438607989e-01 7.423176068383e-01 7.806167511533e-01 7.722142716384e-01 7.213463654747e-01 6.561313392200e-01 6.202500230751e-01 6.424338820930e-01 7.049938355894e-01 7.639026684191e-01 7.849697976841e-01 7.574326932482e-01 6.973279221381e-01 6.480295696849e-01 6.614280746045e-01 7.472233398768e-01 8.614449779812e-01 9.520888053173e-01 9.853092040091e-01 9.488300152107e-01 8.516771169520e-01 7.251384685744e-01 6.226303563655e-01 5.983991823714e-01 6.510662589995e-01 7.242656457405e-01 7.687335372570e-01 7.653971997270e-01 7.228685652207e-01 6.722903198087e-01 6.537977806758e-01 6.857635823623e-01 7.464902747393e-01 7.983507288565e-01 8.162081234302e-01 7.972032595009e-01 7.609690101147e-01 7.418434496980e-01 7.659156418517e-01 8.260242758995e-01 8.881658840398e-01 9.177917056253e-01 8.958375708322e-01 8.237635712257e-01 7.251915776140e-01 6.442734701680e-01 6.258826012454e-01 6.718237554573e-01 7.378351426999e-01 7.795186528910e-01 7.761098148743e-01 7.318010854634e-01 6.723718724095e-01 6.353694897087e-01 6.444079286515e-01 6.858576397875e-01 7.245328596492e-01 7.338310380419e-01 7.089501807931e-01 6.679340438140e-01 6.433829466331e-01 6.583369422936e-01 7.014834972996e-01 7.370449985860e-01 7.333213920533e-01 6.795445726856e-01 5.948968204855e-01 5.360895926044e-01 5.701674327865e-01 6.887409892543e-01 8.200463278544e-01 9.032585897676e-01 9.054145390750e-01 8.206096828879e-01 6.747297650805e-01 5.429542009135e-01 5.466869028931e-01 6.964331614943e-01 8.734890984935e-01 9.897189311706e-01 1.002312153648e+00 9.000565612210e-01 7.027433242639e-01 4.809287042096e-01 4.226483457710e-01 6.179526235216e-01 8.630922497646e-01 1.038376272216e+00 1.096648926424e+00 1.025245778045e+00 8.422724605319e-01 6.090585075597e-01 4.795947622168e-01 6.108053019112e-01 8.545646922430e-01 1.055957407902e+00 1.153096344618e+00 1.129672952367e+00 1.004831221191e+00 8.385453498311e-01 7.383811498792e-01 7.939862915580e-01 9.516410489252e-01 1.096870831629e+00 1.157909471310e+00 1.109069677823e+00 9.640760324453e-01 7.820637122748e-01 6.811551441806e-01 7.617995329338e-01 9.519666637552e-01 1.126407376559e+00 1.213813875215e+00 1.187875015310e+00 1.056644924958e+00 8.627593655620e-01 6.934429745945e-01 6.651615395106e-01 7.864068571152e-01 9.421628434886e-01 1.046254249448e+00 1.066844586138e+00 1.010480706347e+00 9.142076393358e-01 8.361536971430e-01 8.244980218250e-01 8.725833485431e-01 9.283342028393e-01 9.443450974663e-01 9.024081457346e-01 8.166961911172e-01 7.313756406361e-01 7.028589240182e-01 7.495099820815e-01 8.289662490264e-01 8.863069500879e-01 8.912831068620e-01 8.450566864355e-01 7.788145404474e-01 7.432641235960e-01 7.719476420341e-01 8.440402979349e-01 9.068285524189e-01 9.180639288240e-01 8.631371693911e-01 7.609423652476e-01 6.700034571049e-01 6.706784469868e-01 7.785100050920e-01 9.213348913142e-01 1.024646322711e+00 1.045826907189e+00 9.728420507401e-01 8.240922181664e-01 6.570287665854e-01 5.792112939963e-01 6.636776457788e-01 8.297479790375e-01 9.738407481554e-01 1.044900876218e+00 1.032110086266e+00 9.570427680389e-01 8.706638264378e-01 8.370003307861e-01 8.836256706063e-01 9.713619088062e-01 1.038124788795e+00 1.042653711775e+00 9.758051173200e-01 8.628628149546e-01 7.652572396889e-01 7.578447867167e-01 8.526710110347e-01 9.830008322292e-01 1.074055452319e+00
```
