## Supplementary Data 1 for "Heart cockle shells transmit sunlight to photosymbiotic algae using bundled fiber optic cables and condensing lenses": VaryPlanarvsColumnar_80percentlamellar_19April2023_transmissionlongaxis_efield_550nm.txt (part 5 of 6)

```
 7.716879991077e-01 8.299875929911e-01 8.621311326120e-01 8.461381322385e-01 7.934014686329e-01 7.496316288498e-01 7.694071490512e-01 8.589137210811e-01 9.676411249669e-01 1.040451212741e+00 1.049423537929e+00 1.001150782924e+00 9.356383088915e-01 9.101215937636e-01 9.540177392239e-01 1.037754638219e+00 1.106574114420e+00 1.124967743186e+00 1.092991019098e+00 1.045288226117e+00 1.033144178202e+00 1.083280369954e+00 1.170965925732e+00 1.246740488889e+00 1.275887344161e+00 1.255343599993e+00 1.212698700017e+00 1.189776326317e+00 1.210336337948e+00 1.257597345719e+00 1.290272585193e+00 1.276087064127e+00 1.212250980679e+00 1.129640500553e+00 1.079210203618e+00 1.092954955168e+00 1.149427085468e+00 1.204302584978e+00 1.225727888192e+00 1.219011416822e+00 1.173396633876e+00 1.099388370341e+00 1.029368491733e+00 9.729601835886e-01 9.508559992238e-01 9.811248467241e-01 1.039027235546e+00 1.080492602878e+00 1.075705527851e+00 1.024513526393e+00 9.575370602269e-01 9.218292560385e-01 9.434907474292e-01 9.987321118774e-01 1.036683391052e+00 1.018404985415e+00 9.346736586726e-01 8.104623460667e-01 7.035915063230e-01 6.777986166556e-01 7.344204459391e-01 8.096806833837e-01 8.481680326472e-01 8.329129611535e-01 7.825906961255e-01 7.393401250201e-01 7.397549748275e-01 7.799302991764e-01 8.230282334220e-01 8.381974165678e-01 8.223519233448e-01 8.002924332354e-01 8.057044303182e-01 8.477699071962e-01 8.985047910994e-01 9.179424021106e-01 8.822336916711e-01 7.972474291867e-01 7.038035021760e-01 6.657510787101e-01 7.121368704875e-01 7.960746422951e-01 8.511308772783e-01 8.359313380568e-01 7.785382303880e-01 7.135468172693e-01 6.580974261705e-01 6.385771562161e-01 6.683361471467e-01 7.186620704274e-01 7.482195641032e-01 7.330455182539e-01 6.778638280838e-01 6.193146023276e-01 6.129609462376e-01 6.807053970250e-01 7.821054195077e-01 8.619589579632e-01 8.870120920891e-01 8.528441770229e-01 7.839419339153e-01 7.286512698706e-01 7.321597085745e-01 7.920664453140e-01 8.620810670234e-01 8.974104777543e-01 8.781038198377e-01 8.113842822174e-01 7.275208058078e-01 6.673477549106e-01 6.539688373160e-01 6.703057365530e-01 6.797248618962e-01 6.593616124006e-01 6.118451140014e-01 5.609544566215e-01 5.341563310303e-01 5.353704021846e-01 5.392643316097e-01 5.176639175875e-01 4.631233017104e-01 3.995124606519e-01 3.790289561336e-01 4.293476684540e-01 5.085660930940e-01 5.625956568917e-01 5.639583742496e-01 5.434281772170e-01 5.235360304292e-01 5.053338780829e-01 5.074722602420e-01 5.339207909388e-01 5.740027357399e-01 6.088571895257e-01 6.247504718064e-01 6.183951942183e-01 5.959011324392e-01 5.680677913620e-01 5.439490960401e-01 5.269993524129e-01 5.174977115778e-01 5.184191304951e-01 5.364147482635e-01 5.741523752453e-01 6.228396477335e-01 6.648879535921e-01 6.835831508852e-01 6.716044367315e-01 6.361423150482e-01 5.993066789308e-01 5.883517187629e-01 6.136994412288e-01 6.579925709775e-01 6.938500273710e-01 7.046808987078e-01 6.925791458902e-01 6.760071432279e-01 6.774086016676e-01 7.039470746700e-01 7.405580647104e-01 7.646921035784e-01 7.641157783894e-01 7.448426876686e-01 7.278152443627e-01 7.334637359128e-01 7.618247620293e-01 7.909945380245e-01 7.961191098579e-01 7.675298200575e-01 7.190760952740e-01 6.861390073977e-01 7.214159987646e-01 8.129475910150e-01 8.956666813435e-01 9.288488403554e-01 8.846606724690e-01 7.832264811741e-01 7.014686043295e-01 7.281415111530e-01 8.547118905484e-01 9.888254984279e-01 1.055974521102e+00 1.026558682020e+00 9.159987306893e-01 7.886142847129e-01 7.458127524427e-01 8.314751197813e-01 9.680059649274e-01 1.061299969325e+00 1.063925482639e+00 9.763048208721e-01 8.439813830416e-01 7.509493716825e-01 7.641936863491e-01 8.482680487454e-01 9.134622381768e-01 9.028666829579e-01 8.111616744592e-01 6.861155714334e-01 6.243685564968e-01 6.885677011537e-01 8.108456852898e-01 8.925175555256e-01 8.830411277744e-01 7.839938567292e-01 6.537415937766e-01 6.090044443846e-01 7.133550745529e-01 8.732720288034e-01 9.813013551820e-01 9.863575483362e-01 8.895621582734e-01 7.485928455742e-01 6.836910873310e-01 7.808776276358e-01 9.696088540523e-01 1.142163926034e+00 1.256186126336e+00 1.278308342278e+00 1.205803007706e+00 1.026500347560e+00 8.592116855080e-01 8.678768063044e-01 1.054528168354e+00 1.261489063181e+00 1.373173313502e+00 1.346889538087e+00 1.199142980442e+00 1.004370577284e+00 8.896323446143e-01 9.417346413295e-01 1.084621840298e+00 1.191554181381e+00 1.195788704422e+00 1.095009404218e+00 9.441389777085e-01 8.456627882416e-01 8.782149229622e-01 9.937043708519e-01 1.086058638059e+00 1.090933494920e+00 1.001031695129e+00 8.638250918074e-01 7.764229018550e-01 8.188293506468e-01 9.469299870876e-01 1.057031226766e+00 1.083316001160e+00 1.010924747945e+00 8.727876721534e-01 7.511005982749e-01 7.452751528043e-01 8.573721890837e-01 9.906875912941e-01 1.065905118063e+00 1.051753745779e+00 9.572614228145e-01 8.257884290310e-01 7.259679228917e-01 7.116299584013e-01 7.755652424019e-01 8.450737428464e-01 8.204370278238e-01 7.801152453179e-01 6.812061944628e-01 5.527688896618e-01 4.567422456320e-01 4.528328464664e-01 5.201280152538e-01 5.899752661734e-01 6.235233651588e-01 6.176893317959e-01 5.947204332979e-01 5.874915042877e-01 6.131814800007e-01 6.565896047112e-01 6.874850468759e-01 6.863452984788e-01 6.569023586285e-01 6.279969859350e-01 6.379707005292e-01 6.966333013833e-01 7.706560798131e-01 8.145789403127e-01 7.988543640055e-01 7.216691446126e-01 6.189955010560e-01 5.708806036601e-01 6.415520304174e-01 7.842459841222e-01 9.109758150800e-01 9.661233577040e-01 9.328313282346e-01 8.346987367645e-01 7.425698877505e-01 7.511745821440e-01 8.748071578362e-01 1.027853612189e+00 1.127708222556e+00 1.135043963803e+00 1.055532299318e+00 9.419666935327e-01 8.855217472534e-01 9.511213042332e-01 1.084383368754e+00 1.191380522491e+00 1.245771570280e+00 1.217606919537e+00 1.101718135912e+00 9.214757375602e-01 7.349591066359e-01 6.307641886558e-01 6.819632604043e-01 8.052022270045e-01 8.836153964597e-01 8.676213937346e-01 7.586999591350e-01 6.047076512719e-01 5.086220792295e-01 5.610166043996e-01 6.926740908475e-01 7.932282500833e-01 8.118386498944e-01 7.478712778000e-01 6.457583479923e-01 5.913914771767e-01 6.471494408670e-01 7.648262497916e-01 8.590620540287e-01 8.815120725620e-01 8.265311632649e-01 7.289990412064e-01 6.600121221715e-01 6.820533782112e-01 7.717203222183e-01 8.522035145680e-01 8.681172120053e-01 8.032579493725e-01 6.804718177213e-01 5.655158168195e-01 5.479357766214e-01 6.347833787421e-01 7.370795058025e-01 7.830716210125e-01 7.450698917440e-01 6.313014464416e-01 4.855831281449e-01 3.962177953046e-01 4.367128537668e-01 5.391795802554e-01 6.118404729845e-01 6.183783857888e-01 5.649466238254e-01 5.135661332064e-01 4.883835987246e-01 5.325173031024e-01 6.061076382667e-01 6.553722443410e-01 6.516109635730e-01 5.940939432736e-01 5.084548089172e-01 4.442077724256e-01 4.469867145526e-01 5.029393257271e-01 5.589380158811e-01 5.780446603613e-01 5.506862589841e-01 4.918151475822e-01 4.390490244805e-01 4.375589185769e-01 4.950077808021e-01 5.738066146325e-01 6.353844561619e-01 6.590142974882e-01 6.404594976216e-01 5.893807927205e-01 5.280481662733e-01 4.876774392717e-01 4.924158935467e-01 5.369793106985e-01 5.931182824447e-01 6.338969167219e-01 6.443864732709e-01 6.225167965377e-01 5.780077369885e-01 5.299878738583e-01 4.995282508856e-01 4.954283534422e-01 5.060399336957e-01 5.098713432879e-01 4.907714563177e-01 4.441021858995e-01 3.763574626068e-01 3.017314475524e-01 2.387229064622e-01 1.900736103329e-01 1.889722009675e-01 2.173596123232e-01 2.499152730373e-01 2.833744940242e-01 3.221347754022e-01 3.452833662637e-01 3.561672216051e-01 3.569564823743e-01 3.466528250467e-01 3.311583652413e-01 3.254142251775e-01 3.440891468236e-01 3.844598397485e-01 4.267170629419e-01 4.501190026366e-01 4.447846650452e-01 4.184140779249e-01 4.001867556742e-01 4.273983702073e-01 5.052970922788e-01 6.015606540187e-01 6.809440761795e-01 7.226677820975e-01 7.233862397667e-01 6.970303833059e-01 6.705965706881e-01 6.702333913921e-01 7.010525590609e-01 7.438192294087e-01 7.734616603550e-01 7.756799340386e-01 7.519935233666e-01 7.169402254215e-01 6.893077092563e-01 6.793235281490e-01 6.814659486651e-01 6.812378125359e-01 6.680015223386e-01 6.421410310488e-01 6.138956049187e-01 5.955245519299e-01 5.912906962908e-01 5.944007853107e-01 5.944528896389e-01 5.869697815264e-01 5.770852725483e-01 5.756678813184e-01 5.895248554142e-01 6.123573863946e-01 6.313026417786e-01 6.371333818898e-01 6.291607566213e-01 6.140433581913e-01 6.004291847869e-01 5.929593566774e-01 5.901259889015e-01 5.877181385667e-01 5.831389865828e-01 5.759257380911e-01 5.646381169578e-01 5.444307437505e-01 5.094161536335e-01 4.593743521552e-01 4.075043163698e-01 3.814419815744e-01 4.007032370349e-01 4.470182226196e-01 4.813599164700e-01 4.746949174868e-01 4.202306752899e-01 3.441288553204e-01 3.202548273703e-01 4.018590402507e-01 5.268695470612e-01 6.214122246610e-01 6.452719038444e-01 5.871797341038e-01 4.703063440162e-01 3.774733214426e-01 4.319728897603e-01 5.928293775757e-01 7.388392855973e-01 8.036816638628e-01 7.624277178121e-01 6.257438351072e-01 4.543846984347e-01 3.987521557812e-01 5.474136738960e-01 7.541352005903e-01 8.851150694590e-01 9.275610053259e-01 8.688183887714e-01 7.199895855478e-01 5.285745182099e-01 4.215631839428e-01 5.406559228697e-01 7.587877989112e-01 9.223285960637e-01 9.754336616396e-01 9.102632884491e-01 7.647648946571e-01 6.364084652040e-01 6.528456667831e-01 8.006775354576e-01 9.499039895671e-01 1.013291437867e+00 9.618440321455e-01 8.153971333119e-01 6.487582339920e-01 5.916064824620e-01 6.925400161012e-01 8.311869959802e-01 8.987836810766e-01 8.525799298016e-01 7.016989369718e-01 5.127885468302e-01 4.415275572688e-01 5.729874917970e-01 7.476543421209e-01 8.467931360435e-01 8.319590627972e-01 7.163863319636e-01 5.691671855233e-01 5.232477729181e-01 6.370079137000e-01 7.909837014029e-01 8.800546541384e-01 8.660197042934e-01 7.647137457447e-01 6.497876395245e-01 6.380673988451e-01 7.570685537364e-01 9.011220197083e-01 9.744613986735e-01 9.348671344751e-01 7.885131698938e-01 6.052482087181e-01 5.107368994405e-01 5.841053668764e-01 7.448096341860e-01 8.502790545982e-01 8.446846644807e-01 7.246433937757e-01 5.339184448918e-01 3.939652383743e-01 4.648022277090e-01 6.424255583338e-01 7.741364013075e-01 8.037360678000e-01 7.278176574573e-01 5.861317373865e-01 4.716111060306e-01 4.928063281447e-01 6.091584463745e-01 7.032608925377e-01 7.142468509030e-01 6.329829679495e-01 4.950417055710e-01 3.964390213124e-01 4.489381776459e-01 5.909921846745e-01 7.095588498675e-01 7.567441371325e-01 7.317087185679e-01 6.708955248800e-01 6.372761668176e-01 6.749878152109e-01 7.597529624773e-01 8.341958622388e-01 8.606272704466e-01 8.341882470744e-01 7.802104801893e-01 7.425750197971e-01 7.535617708065e-01 8.029399953797e-01 8.514550575129e-01 8.665891922961e-01 8.389177552429e-01 7.850483395127e-01 7.514138120682e-01 7.329704231306e-01 7.316056223490e-01 7.445613754455e-01 7.708246341258e-01 7.633802468331e-01 7.265535579014e-01 6.791392313633e-01 6.371821445000e-01 6.025297517686e-01 5.659450332023e-01 5.230615920937e-01 4.866686242019e-01 4.808921302208e-01 5.126932442186e-01 5.565942416225e-01 5.777904993681e-01 5.562276694360e-01 4.974656343866e-01 4.395480025917e-01 4.424949623730e-01 5.216782532866e-01 6.257749874184e-01 7.032855181954e-01 7.296232396822e-01 7.061525254519e-01 6.569713734839e-01 6.209061369153e-01 6.287036201659e-01 6.776144069810e-01 7.413228646533e-01 7.987885508279e-01 8.440252330150e-01 8.787481459532e-01 9.013658345147e-01 9.026509336803e-01 8.717843029081e-01 8.084472580069e-01 7.338973127326e-01 6.907656017999e-01 7.115655711460e-01 7.752391636622e-01 8.236775806612e-01 8.073913138068e-01 7.176546763702e-01 6.071128661203e-01 5.325120900922e-01 5.874043645936e-01 7.457715026622e-01 9.114163344857e-01 1.018319099068e+00 1.013206211816e+00 8.816374408380e-01 6.619495918836e-01 4.620037322514e-01 4.821021594044e-01 6.834792500542e-01 8.676458265325e-01 9.475674308179e-01 9.000833565700e-01 7.446485058218e-01 5.521541099864e-01 4.741709766212e-01 5.993187856413e-01 7.805520541247e-01 8.978858721284e-01 9.102801285168e-01 8.262579016601e-01 7.009120233419e-01 6.346105481274e-01 6.973903331670e-01 8.289291785327e-01 9.323153901851e-01 9.561967719074e-01 8.964667147016e-01 7.917400200408e-01 7.168519269631e-01 7.356254300371e-01 8.239724745169e-01 9.035205084579e-01 9.186171179136e-01 8.562196529480e-01 7.465725428752e-01 6.623923579367e-01 6.789437762670e-01 7.802909827512e-01 8.817642734643e-01 9.182345253358e-01 8.640891674534e-01 7.295445283440e-01 5.634375265526e-01 4.675264169880e-01 5.367120913255e-01 6.815113390769e-01 7.910607012774e-01 8.008626744334e-01 7.143965972902e-01 5.844546851838e-01 5.138566113292e-01 5.739677478967e-01 6.917052158339e-01 7.685944240991e-01 7.601190494288e-01 6.700301339844e-01 5.504336901747e-01 5.039935042804e-01 5.892430450704e-01 7.250223297473e-01 8.188480014348e-01 8.271024211047e-01 7.459352647745e-01 6.080691435897e-01 4.909906567507e-01 4.944710216118e-01 6.059639040822e-01 7.248239062195e-01 7.906599670755e-01 7.896966757043e-01 7.418120956987e-01 6.919116668211e-01 6.877970659513e-01 7.397477726908e-01 8.137373947898e-01 8.702554432139e-01 8.892731434796e-01 8.721802503485e-01 8.352298599230e-01 7.993335732953e-01 7.786335558800e-01 7.747703806721e-01 7.821586592064e-01 7.974361966463e-01 8.224493847431e-01 8.589773713911e-01 9.025882667449e-01 9.467772580914e-01 9.821084003692e-01 1.014104221092e+00 1.030026316100e+00 1.009857941526e+00 9.340933451005e-01 8.365528416816e-01 7.724296582950e-01 7.810616778971e-01 8.422482113183e-01 8.998840197762e-01 9.108648510671e-01 8.615475815756e-01 7.674598119094e-01 6.701272574147e-01 6.231956015878e-01 6.492944206986e-01 7.136343442737e-01 7.666594270809e-01 7.805076667220e-01 7.526309376739e-01 7.001786897195e-01 6.515079135378e-01 6.307647499704e-01 6.397398384338e-01 6.577473888618e-01 6.601185437640e-01 6.326990482432e-01 5.762239787127e-01 5.072360232777e-01 4.573186656991e-01 4.586546549593e-01 5.112003422203e-01 5.815296447057e-01 6.348150265619e-01 6.494935460912e-01 6.186700589473e-01 5.509088891621e-01 4.726960081778e-01 4.264562458725e-01 4.409596057571e-01 4.926376730580e-01 5.335545556100e-01 5.314558958199e-01 4.788424766234e-01 4.087401770976e-01 3.658829387388e-01 3.878675713075e-01 4.756804415519e-01 5.609988363152e-01 6.072441184020e-01 6.007816869371e-01 5.482083040728e-01 4.762596650566e-01 4.280163266858e-01 4.348097298885e-01 4.783306924866e-01 5.149901388945e-01 5.170133557714e-01 4.822613817777e-01 4.331155696548e-01 4.087826656581e-01 4.329569819863e-01 4.838156373048e-01 5.218039727473e-01 5.219324316603e-01 4.801834215281e-01 4.113937568727e-01 3.445744649385e-01 3.076486772450e-01 2.987898217033e-01 2.878455453754e-01 2.534660845144e-01 2.071668008285e-01 2.036280638206e-01 2.734348028406e-01 3.657200791667e-01 4.346872052632e-01 4.611634992106e-01 4.496837487585e-01 4.288922444185e-01 4.387109169705e-01 4.899672019214e-01 5.492706791416e-01 5.747449075349e-01 5.418795736992e-01 4.516004549326e-01 3.400222524059e-01 3.000868430727e-01 3.953303857515e-01 5.311638593683e-01 6.350368242481e-01 6.755348336408e-01 6.187257491606e-01 5.044146383020e-01 4.295668397556e-01 5.229165864141e-01 7.164631774395e-01 8.803790335835e-01 9.430302415771e-01 8.776809823054e-01 7.020545562357e-01 5.077515616263e-01 5.094608506663e-01 7.374002930132e-01 9.795824008866e-01 1.117981330081e+00 1.106971337455e+00 9.499574953397e-01 7.091209945163e-01 5.551171268618e-01 6.817751372478e-01 9.371965336855e-01 1.129192241311e+00 1.180367296663e+00 1.081655240280e+00 8.885838988546e-01 7.454497969883e-01 8.217079817408e-01 1.052864731921e+00 1.263131079861e+00 1.356647609619e+00 1.313206380429e+00 1.179167603011e+00 1.066794267955e+00 1.097239406889e+00 1.259471355983e+00 1.429695458688e+00 1.507660624146e+00 1.459950649900e+00 1.322400386550e+00 1.198221322804e+00 1.207825385645e+00 1.357446019529e+00 1.524358867146e+00 1.639210247537e+00 1.677702458062e+00 1.621132598944e+00 1.489762921294e+00 1.337827774631e+00 1.232621792043e+00 1.217239237661e+00 1.277477554589e+00 1.349903092163e+00 1.381214852511e+00 1.352375393761e+00 1.281170145662e+00 1.210613002382e+00 1.181728506311e+00 1.199930503837e+00 1.231175301514e+00 1.234058362139e+00 1.188923573128e+00 1.107883393980e+00 1.030516250561e+00 1.001334656971e+00 1.031203740473e+00 1.084979314390e+00 1.114985846407e+00 1.093713972548e+00 1.025439328671e+00 9.461356796231e-01 9.087083985781e-01 9.419711520391e-01 1.018614832299e+00 1.083413113180e+00 1.095319280956e+00 1.044270079212e+00 9.548504204197e-01 8.823955226401e-01 8.832088369641e-01 9.577331581439e-01 1.048286018293e+00 1.095073277460e+00 1.068860303641e+00 9.790136892906e-01 8.764800613577e-01 8.401545920857e-01 9.088995720352e-01 1.029726219244e+00 1.120429042418e+00 1.127206596502e+00 1.059940622859e+00 9.528653242318e-01 8.357446641961e-01 7.668341207694e-01 8.067895042999e-01 9.202641223928e-01 1.019391249957e+00 1.041091699846e+00 9.663607609697e-01 8.260754918534e-01 7.133873547636e-01 7.462756819713e-01 9.094492446487e-01 1.079095142903e+00 1.164612878371e+00 1.130486433534e+00 9.921468944854e-01 8.237155567505e-01 7.577575275428e-01 8.638908367211e-01 1.037272639263e+00 1.154267355606e+00 1.155779558804e+00 1.042186789247e+00 8.736081787986e-01 7.733392859268e-01 8.406815094303e-01 1.003229348135e+00 1.129514667585e+00 1.146674646183e+00 1.043505255256e+00 8.664258501266e-01 7.254597523689e-01 7.410272319431e-01 8.744807235610e-01 9.876218790616e-01 9.950667753552e-01 8.760574278974e-01 6.671185261842e-01 4.856580815926e-01 5.191310890197e-01 7.066765803782e-01 8.505644100963e-01 8.880855713130e-01 8.341924138777e-01 6.877730018324e-01 4.789208943776e-01 3.902296357755e-01 5.485009023852e-01 7.548557700281e-01 8.753779762987e-01 8.668093902170e-01 7.350210897440e-01 5.374151030881e-01 4.224181455693e-01 5.352782879374e-01 7.327214932982e-01 8.731863144152e-01 9.106158636040e-01 8.527797355752e-01 7.513736716198e-01 6.890971569462e-01 7.169180486328e-01 7.902964307545e-01 8.316758669039e-01 8.008022306754e-01 7.086190322419e-01 6.190613433413e-01 6.212739928815e-01 7.222610574153e-01 8.360572079596e-01 8.895447141205e-01 8.550015085052e-01 7.478596225623e-01 6.274472683163e-01 5.837167669764e-01 6.481113318774e-01 7.454942891864e-01 7.985211886899e-01 7.760238866792e-01 6.874817751879e-01 5.757751466121e-01 5.039182806468e-01 5.054716450121e-01 5.416950458785e-01 5.598160232768e-01 5.409704804284e-01 5.177200904869e-01 5.383238622074e-01 5.987431982534e-01 6.378198323767e-01 6.153363230493e-01 5.341826920322e-01 4.342580307500e-01 4.086919928646e-01 5.040686324217e-01 6.348417989679e-01 7.158105007788e-01 7.057004805360e-01 5.997262269013e-01 4.342673491122e-01 3.239717552656e-01 4.105719276860e-01 5.746411684828e-01 6.814027298517e-01 6.798500502303e-01 5.630675952193e-01 3.657305856136e-01 2.289186461057e-01 3.747585506758e-01 5.800948001159e-01 7.016617872857e-01 6.964964432030e-01 5.622669543487e-01 3.429045115934e-01 2.386515023959e-01 4.561235168784e-01 6.976659193482e-01 8.397206756110e-01 8.420045276244e-01 7.051593200362e-01 4.813355912272e-01 3.510800701317e-01 5.253246282692e-01 7.769751431010e-01 9.409272279487e-01 9.603989967192e-01 8.273186075873e-01 5.792779240634e-01 3.442887913489e-01 4.270706943849e-01 6.882697665287e-01 8.922849685389e-01 9.904351397824e-01 9.622706066689e-01 8.165602563271e-01 5.883507090084e-01 3.781549590260e-01 4.381890008772e-01 6.731592842659e-01 8.572650473308e-01 9.151888285042e-01 8.349582645574e-01 6.534464313338e-01 4.767204356347e-01 4.834248463303e-01 6.484022986735e-01 7.923284290293e-01 8.307176293645e-01 7.504483690993e-01 5.954262304715e-01 4.855124023566e-01 5.537364143931e-01 7.191392550046e-01 8.401246534263e-01 8.509509292356e-01 7.422221022885e-01 5.556370112877e-01 4.140654240126e-01 4.834260525896e-01 6.646558983659e-01 7.978246058504e-01 8.207179898353e-01 7.270221348495e-01 5.559136583999e-01 4.094645136424e-01 4.311701674144e-01 5.636920654478e-01 6.585972740169e-01 6.539347295927e-01 5.480471816501e-01 3.956958336455e-01 3.438963313677e-01 4.743267453871e-01 6.324506952409e-01 7.134622644152e-01 6.824462644694e-01 5.515493109110e-01 4.088398732119e-01 3.894344051883e-01 5.199013251482e-01 6.788066431072e-01 7.624976220559e-01 7.398984065247e-01 6.318682927499e-01 5.173495642876e-01 5.244167767194e-01 6.638727495384e-01 8.143315701534e-01 8.902530502302e-01 8.611866933115e-01 7.422116866863e-01 6.006756591504e-01 5.582995799420e-01 6.662061785665e-01 8.189056848750e-01 9.172880440234e-01 9.203707283111e-01 8.316383650801e-01 6.946247811809e-01 5.929993380363e-01 6.057304424512e-01 7.042365088969e-01 8.009041748074e-01 8.456741542098e-01 8.335071830514e-01 7.916211281789e-01 7.628854212407e-01 7.768457029912e-01 8.264677301104e-01 8.826257450862e-01 9.230917920402e-01 9.427234821142e-01 9.476365926054e-01 9.446469738661e-01 9.349248295522e-01 9.165845041468e-01 8.927009976576e-01 8.757470127648e-01 8.812787633563e-01 9.136858079674e-01 9.709771839693e-01 1.062658318657e+00 1.119310605490e+00 1.157217759928e+00 1.164548305596e+00 1.139400361512e+00 1.068659781045e+00 9.794554437313e-01 9.138694409058e-01 9.015985383070e-01 9.385269674209e-01 9.944027976074e-01 1.038249991454e+00 1.051762141660e+00 1.030571503625e+00 9.834021797118e-01 9.321591802524e-01 9.080173567034e-01 9.346010738255e-01 1.005810968443e+00 1.087054166082e+00 1.138007605632e+00 1.131737777540e+00 1.064964926405e+00 9.644178192203e-01 8.865132866573e-01 8.885855790494e-01 9.698657201995e-01 1.070437589568e+00 1.130556670368e+00 1.123300723652e+00 1.060372346119e+00 9.887367230507e-01 9.682862065582e-01 1.020118868426e+00 1.102692040119e+00 1.156052275508e+00 1.145817035807e+00 1.077733120633e+00 9.974764098508e-01 9.700883765071e-01 1.023519774737e+00 1.115147740849e+00 1.177756591036e+00 1.169125010411e+00 1.087352386418e+00 9.998450778657e-01 9.654072186015e-01 1.026345127105e+00 1.139474900224e+00 1.227183064984e+00 1.219983059196e+00 1.116813312481e+00 9.680611981697e-01 8.626998717772e-01 8.700597523138e-01 9.563369414781e-01 1.031956590694e+00 1.040262025755e+00 9.763475356353e-01 8.792914581349e-01 8.127554099674e-01 8.158328828895e-01 8.608272327918e-01 8.911613781744e-01 8.777102242349e-01 8.350443643902e-01 8.089901933931e-01 8.349759521636e-01 8.954054218824e-01 9.387143118417e-01 9.271880159229e-01 8.621032997962e-01 7.896655447416e-01 7.790607877036e-01 8.504510236496e-01 9.443423714542e-01 9.885385132053e-01 9.470073371533e-01 8.329088788665e-01 7.162720992709e-01 7.018782866416e-01 8.070207412959e-01 9.295932454292e-01 9.755782370025e-01 9.049140392665e-01 7.320519234203e-01 5.427591315920e-01 5.152034685566e-01 6.808346394259e-01 8.545490811635e-01 9.221287520255e-01 8.720782410762e-01 7.151638021038e-01 4.796784080773e-01 3.724854030711e-01 5.664129281562e-01 8.081584471489e-01 9.434717950284e-01 9.213834171616e-01 7.444785798696e-01 4.784921505390e-01 3.610220115765e-01 5.932345012134e-01 8.622751680373e-01 1.008019165548e+00 9.793866348978e-01 7.793041559218e-01 4.748787067874e-01 3.422112712519e-01 6.271095792713e-01 9.376292536169e-01 1.110645448365e+00 1.095254384054e+00 8.952675072371e-01 5.803743149523e-01 4.041337818234e-01 6.587684068241e-01 9.886104094807e-01 1.189902772933e+00 1.199750119984e+00 1.016480466094e+00 7.005355556315e-01 4.458496524367e-01 5.944177482870e-01 9.036712518924e-01 1.105748184885e+00 1.119566010275e+00 9.374765925457e-01 6.169305787759e-01 3.732124808954e-01 5.872325089527e-01 9.210644620949e-01 1.127579536940e+00 1.129441367644e+00 9.591493095209e-01 6.634538046744e-01 3.121013862944e-01 3.792748669766e-01 7.591223919789e-01 1.049275557783e+00 1.162567594384e+00 1.073034520062e+00 8.044833244691e-01 4.568090422290e-01 4.054813911299e-01 7.508492736520e-01 1.066646224552e+00 1.219891972442e+00 1.170335739589e+00 9.287196980201e-01 5.588419918579e-01 2.886615214979e-01 5.502850453156e-01 8.826892390538e-01 1.071743739664e+00 1.068311804710e+00 8.790911333725e-01 5.717012590962e-01 3.813811182660e-01 6.175612564530e-01 9.434910411315e-01 1.155494520306e+00 1.193882657414e+00 1.055610203949e+00 7.886920835209e-01 5.214559740283e-01 5.151293845637e-01 7.446347860331e-01 9.464341741669e-01 1.017558571816e+00 9.422268266040e-01 7.621788374643e-01 5.894358256134e-01 5.909332730519e-01 7.525010674099e-01 9.082738549944e-01 9.670856122115e-01 9.127442358196e-01 7.728512693059e-01 6.488685434455e-01 6.554211906301e-01 7.714281557762e-01 8.958421519329e-01 9.587082884712e-01 9.159343026572e-01 7.482660207864e-01 5.458911690982e-01 4.978320953401e-01 6.708033401963e-01 8.715248252096e-01 9.762340321471e-01 9.439762113700e-01 7.861256106646e-01 5.715073087388e-01 4.665608319535e-01 5.976638775191e-01 7.962016282355e-01 9.186060601417e-01 9.147465322432e-01 7.868192651328e-01 5.845172901533e-01 4.322056439248e-01 4.889422513914e-01 6.571334360537e-01 7.768103232923e-01 7.859405992348e-01 6.782168597004e-01 4.920756343489e-01 3.426060962727e-01 4.116422475048e-01 5.966240325164e-01 7.370229623858e-01 7.770729688742e-01 7.113601230973e-01 5.759126513455e-01 4.630509331654e-01 4.937261213758e-01 6.353457011857e-01 7.657268829959e-01 8.178391702436e-01 7.728341712881e-01 6.483992744554e-01 5.030601852976e-01 4.427813500962e-01 5.181764276592e-01 6.266966670922e-01 7.232185384651e-01 7.389525653534e-01 6.555237923674e-01 5.048525552420e-01 3.678595072806e-01 3.782666887628e-01 5.123465996419e-01 6.359487797223e-01 6.856139723966e-01 6.477136822171e-01 5.457345677582e-01 4.477778636184e-01 4.517764168848e-01 5.575902396127e-01 6.693166843020e-01 7.220104305592e-01 6.971347332236e-01 6.174320569795e-01 5.503184760192e-01 5.768429673020e-01 6.898706194481e-01 8.081028189074e-01 8.694634112071e-01 8.527771004934e-01 7.774260472483e-01 7.034411659764e-01 7.049563733438e-01 7.908355349379e-01 8.928747592860e-01 9.446065039510e-01 9.195427592077e-01 8.378113538526e-01 7.679553518741e-01 7.929870749574e-01 9.159751380778e-01 1.057852925878e+00 1.146657458067e+00 1.153018240781e+00 1.092811159037e+00 1.022345810217e+00 1.010074876550e+00 1.076551921750e+00 1.203992963616e+00 1.287599679732e+00 1.325289096389e+00 1.306850700464e+00 1.250138824605e+00 1.198821698692e+00 1.187774845333e+00 1.238395030399e+00 1.292220595351e+00 1.293052359059e+00 1.220424922728e+00 1.096230009820e+00 9.869641998587e-01 9.791225330831e-01 1.092267655686e+00 1.251120299117e+00 1.369226228862e+00 1.397961568351e+00 1.332859984318e+00 1.213930462550e+00 1.120083248764e+00 1.127860587450e+00 1.235119102575e+00 1.365314004866e+00 1.444775066534e+00 1.441108882555e+00 1.367627862439e+00 1.277699007660e+00 1.241195635037e+00 1.291213547496e+00 1.391784206464e+00 1.478244818331e+00 1.508247085901e+00 1.480062943576e+00 1.429728934924e+00 1.410381884110e+00 1.452144384899e+00 1.534354786195e+00 1.606485768537e+00 1.628460664349e+00 1.593530509054e+00 1.531752946256e+00 1.495275936393e+00 1.521997600251e+00 1.601358879964e+00 1.685045860548e+00 1.727096277659e+00 1.710376435779e+00 1.673506684311e+00 1.691026795189e+00 1.768979577673e+00 1.859261276328e+00 1.872444658085e+00 1.776105261362e+00 1.627001272442e+00 1.525154320245e+00 1.538927335367e+00 1.629914576472e+00 1.695905329040e+00 1.662377592297e+00 1.522837616313e+00 1.347816963146e+00 1.265068934980e+00 1.348550492316e+00 1.516197617777e+00 1.632721351388e+00 1.618840994337e+00 1.474880076305e+00 1.288435846585e+00 1.220603843220e+00 1.361162793825e+00 1.597619701416e+00 1.768457643239e+00 1.781373279575e+00 1.623913254053e+00 1.368100669259e+00 1.183639461684e+00 1.247942382681e+00 1.498841091398e+00 1.734406282169e+00 1.825675021750e+00 1.736372100600e+00 1.513672611303e+00 1.293900103123e+00 1.262340384857e+00 1.448828785735e+00 1.682426155756e+00 1.808395136645e+00 1.760872335819e+00 1.555006351280e+00 1.288190117729e+00 1.140147160672e+00 1.237420278608e+00 1.485195446695e+00 1.729443383443e+00 1.862445672038e+00 1.816359635161e+00 1.543301224395e+00 1.177338580228e+00 1.002880874544e+00 1.226676618392e+00 1.591566825289e+00 1.837266143621e+00 1.857073770130e+00 1.641620169541e+00 1.266199000374e+00 9.251630916603e-01 9.267636999363e-01 1.219150687846e+00 1.484948128590e+00 1.572611256647e+00 1.455534216063e+00 1.197952847485e+00 9.701339515264e-01 9.966299845497e-01 1.239203051229e+00 1.469269079735e+00 1.552489869811e+00 1.456722826700e+00 1.232433056520e+00 1.018914168051e+00 1.002203742848e+00 1.182500643769e+00 1.372522506159e+00 1.436468340586e+00 1.330056010853e+00 1.085405545240e+00 8.234969495252e-01 7.658078775181e-01 9.644083365292e-01 1.199901741809e+00 1.323521173439e+00 1.290030567942e+00 1.124736792061e+00 9.209185340251e-01 8.312454251122e-01 9.324920399455e-01 1.113737288054e+00 1.245526481329e+00 1.284441644907e+00 1.216484390528e+00 1.055116411112e+00 8.446883907462e-01 7.720500514514e-01 9.239253338397e-01 1.141774824102e+00 1.272198907115e+00 1.251443977530e+00 1.087545381692e+00 8.663086717989e-01 7.704081373189e-01 9.170454632251e-01 1.152557686881e+00 1.308264576489e+00 1.308491860664e+00 1.148535693580e+00 8.951202572181e-01 7.211324213930e-01 8.224234103276e-01 1.081382346196e+00 1.291062907548e+00 1.354869896131e+00 1.252695365519e+00 1.026418805805e+00 7.937732747930e-01 7.465115637367e-01 9.158363020433e-01 1.111500301887e+00 1.202018312063e+00 1.146693597289e+00 9.700253257931e-01 7.638967328833e-01 6.886151037152e-01 8.076576773161e-01 9.736098888203e-01 1.056361543078e+00 1.009315706715e+00 8.507809642828e-01 6.698460659470e-01 6.306210984447e-01 7.822563774549e-01 9.691633229941e-01 1.080583542950e+00 1.095049211943e+00 1.021642587743e+00 8.592438127738e-01 6.489951320441e-01 5.427738259118e-01 6.713365584132e-01 8.880231772140e-01 1.038564651774e+00 1.057126274763e+00 9.319890551789e-01 6.999199925952e-01 4.788277685446e-01 5.073664309641e-01 7.428504553070e-01 9.546052802527e-01 1.044404969556e+00 9.827276099411e-01 7.837098597662e-01 5.130128664726e-01 3.700659962823e-01 5.568910341016e-01 8.143560296153e-01 9.830550341419e-01 1.016130392783e+00 9.133594289437e-01 7.153195889588e-01 5.203174002449e-01 4.958939443495e-01 6.486157226712e-01 8.083988082176e-01 8.854643765641e-01 8.614456143688e-01 7.651832634120e-01 6.687520374343e-01 6.599585995080e-01 7.484572008364e-01 8.566316812506e-01 9.174808847663e-01 9.085066122974e-01 8.478803106546e-01 7.853468148157e-01 7.748282357413e-01 8.248176459782e-01 8.905998047846e-01 9.476946936570e-01 9.789616508611e-01 9.669857518400e-01 9.140041768550e-01 8.370272865465e-01 7.333103577818e-01 6.704322356580e-01 6.934996270020e-01 7.759271927320e-01 8.608311869349e-01 9.100944102114e-01 9.151658270401e-01 8.898931656737e-01 8.577350632791e-01 8.351325525289e-01 8.202379593758e-01 7.992314818253e-01 7.642735818494e-01 7.267049806112e-01 7.141361794571e-01 7.452953582023e-01 8.048169657905e-01 8.538228611470e-01 8.583177452138e-01 8.064357932899e-01 7.169416504374e-01 6.437892837967e-01 6.522716489565e-01 7.454696527611e-01 8.589268423521e-01 9.315328084818e-01 9.336785614245e-01 8.678631737900e-01 7.677764552257e-01 6.926056319439e-01 6.925114877654e-01 7.539017283662e-01 8.181815024412e-01 8.414224135248e-01 8.149773024054e-01 7.639098891011e-01 7.342841686696e-01 7.580965678355e-01 8.192630065999e-01 8.726532262890e-01 8.835383229568e-01 8.433712656192e-01 8.015147339777e-01 7.954812207033e-01 8.335744793802e-01 8.924265518600e-01 9.378657964759e-01 9.472753992474e-01 9.195805574062e-01 8.776384675609e-01 8.616709727880e-01 9.037961586872e-01 9.978649189158e-01 1.105644452989e+00 1.186537867492e+00 1.215042125105e+00 1.185236846717e+00 1.110586125916e+00 1.021043550871e+00 9.541299721307e-01 9.358175511986e-01 9.624794871819e-01 1.007893323514e+00 1.047258985424e+00 1.071262392699e+00 1.085424869562e+00 1.101148760038e+00 1.124368578014e+00 1.149472059016e+00 1.163111473727e+00 1.153801692020e+00 1.120273609582e+00 1.074564117306e+00 1.037941566522e+00 1.028796435994e+00 1.048867291119e+00 1.081775666352e+00 1.106006715366e+00 1.108623697937e+00 1.090911451285e+00 1.065464604893e+00 1.046240054397e+00 1.036577126451e+00 1.025006735119e+00 9.939749516322e-01 9.348124903255e-01 8.606834729539e-01 8.116271662468e-01 8.345595830284e-01 9.343029582088e-01 1.063594577349e+00 1.165141182838e+00 1.199897991456e+00 1.155295648446e+00 1.049943061299e+00 9.387679230591e-01 9.018920366313e-01 9.796399181048e-01 1.121206900959e+00 1.243843275043e+00 1.290176618154e+00 1.239708350120e+00 1.111200341156e+00 9.690719186054e-01 9.158891632213e-01 1.008544453116e+00 1.180770878933e+00 1.328561944972e+00 1.384045889330e+00 1.323260371715e+00 1.166420018445e+00 9.875448904116e-01 9.159939442786e-01 1.032061707235e+00 1.250218224225e+00 1.442932293030e+00 1.533149475433e+00 1.493904909059e+00 1.343387251701e+00 1.149326618398e+00 1.029447244360e+00 1.079407033271e+00 1.249637122523e+00 1.414170013231e+00 1.485626416584e+00 1.432929373290e+00 1.278241912440e+00 1.102995299895e+00 1.039895563751e+00 1.161080540009e+00 1.376920244084e+00 1.557570375871e+00 1.623172462689e+00 1.547715197725e+00 1.356836923210e+00 1.137162931674e+00 1.037756090571e+00 1.152170054547e+00 1.379707693058e+00 1.569293774621e+00 1.630050695764e+00 1.529238922522e+00 1.284919113054e+00 9.766126821895e-01 7.860513777811e-01 9.008874303053e-01 1.183511392497e+00 1.422441404135e+00 1.515958850153e+00 1.430405072820e+00 1.181948155499e+00 8.471939726598e-01 6.338859514692e-01 8.009726482409e-01 1.146361017754e+00 1.431118909714e+00 1.559703321414e+00 1.500088677178e+00 1.264488486531e+00 9.138482547346e-01 6.085943423938e-01 6.627143327039e-01 9.849011421570e-01 1.277464979080e+00 1.423728860835e+00 1.384645030582e+00 1.164352299169e+00 8.060848181276e-01 4.252440629912e-01 4.323630051584e-01 7.954217919178e-01 1.112859718715e+00 1.283627544327e+00 1.277915459666e+00 1.105568925127e+00 8.210368864795e-01 5.676718783057e-01 6.169138704822e-01 9.066485784483e-01 1.182650847789e+00 1.337128229870e+00 1.333172490604e+00 1.175741619997e+00 9.118461706785e-01 6.569784354130e-01 6.276430351459e-01 8.480409163321e-01 1.097995910902e+00 1.252882174005e+00 1.267752655080e+00 1.141063113199e+00 9.083841647187e-01 6.552173422387e-01 5.520739930123e-01 6.925159271441e-01 9.039678471506e-01 1.052180259073e+00 1.091060460883e+00 1.022691811526e+00 8.886991068304e-01 7.711140578839e-01 7.615189441040e-01 8.607348075446e-01 9.777206925557e-01 1.032503777807e+00 9.876554261039e-01 8.444382273877e-01 6.467874467236e-01 5.100314310712e-01 5.808862424277e-01 7.870994018643e-01 9.800080281257e-01 1.085701567786e+00 1.075758828760e+00 9.517150599264e-01 7.440084806196e-01 5.262703326711e-01 4.518331005452e-01 5.914978976511e-01 7.837661764358e-01 9.184815337500e-01 9.570470382597e-01 8.967787718424e-01 7.636125826801e-01 6.160457812991e-01 5.454841372089e-01 6.012126719717e-01 7.122217884833e-01 7.908968261905e-01 7.926369454590e-01 7.078980417457e-01 5.578712468623e-01 4.098365718164e-01 3.997351456903e-01 5.507112844121e-01 7.300030560740e-01 8.580133769718e-01 9.023488296877e-01 8.566765370287e-01 7.372800147016e-01 5.877384140240e-01 4.902078866086e-01 5.252530576149e-01 6.523213196561e-01 7.791832340391e-01 8.543377558406e-01 8.614254990175e-01 8.086728465270e-01 7.249841491114e-01 6.545307605578e-01 6.356650167426e-01 6.665026036275e-01 7.080171792021e-01 7.226517115621e-01 6.958757012769e-01 6.408110935174e-01 5.977370948124e-01 6.148826867253e-01 6.999585883142e-01 8.115449664908e-01 9.023079018842e-01 9.423064311260e-01 9.218669929082e-01 8.512898871334e-01 7.604935626137e-01 6.938667531331e-01 6.869177595491e-01 7.326452870077e-01 7.899989318751e-01 8.218310815418e-01 8.126240463982e-01 7.697688155421e-01 7.197031013699e-01 6.958823700805e-01 7.141952792537e-01 7.575636054175e-01 7.929890530500e-01 7.963377424717e-01 7.639877919735e-01 7.159903431709e-01 6.913525396309e-01 7.232358417731e-01 8.053343897134e-01 8.983644309457e-01 9.624821899140e-01 9.738381009778e-01 9.278367421319e-01 8.392928376914e-01 7.413534977671e-01 6.773555065025e-01 6.739685961639e-01 7.145799293926e-01 7.585725236490e-01 7.766124931485e-01 7.629053574903e-01 7.332999968116e-01 7.158715013924e-01 7.310444931771e-01 7.731216855271e-01 8.161227426611e-01 8.352671549542e-01 8.216691848917e-01 7.872671355733e-01 7.617073867637e-01 7.752152063117e-01 8.313209738679e-01 9.016996475032e-01 9.492375874219e-01 9.480402905990e-01 8.913777689179e-01 7.945795960058e-01 6.961430024632e-01 6.481362044644e-01 6.756859221870e-01 7.458044861658e-01 8.054348042372e-01 8.210434534791e-01 7.866016696454e-01 7.223103630317e-01 6.695346012663e-01 6.685534655485e-01 7.198352548575e-01 7.835624858847e-01 8.185149668803e-01 8.051368321530e-01 7.507152901881e-01 6.890397910601e-01 6.675637416363e-01 7.074897670106e-01 7.773791699309e-01 8.256602391605e-01 8.163290190175e-01 7.407500154149e-01 6.246804672151e-01 5.403140409326e-01 5.767055990561e-01 7.171335843903e-01 8.668067949035e-01 9.559333638131e-01 9.502891084678e-01 8.458820235601e-01 6.734647271806e-01 5.220224990857e-01 5.397134309665e-01 7.198547797693e-01 9.152721218799e-01 1.034715502651e+00 1.037181016090e+00 9.140444102790e-01 6.883052066262e-01 4.380875841877e-01 3.954958844263e-01 6.339471532665e-01 8.979760593862e-01 1.074995935765e+00 1.123435534351e+00 1.035070191203e+00 8.333322849883e-01 5.886971888176e-01 4.756712241443e-01 6.353603694803e-01 8.844655033034e-01 1.075161447006e+00 1.152517395756e+00 1.106548859794e+00 9.650223217215e-01 8.014667302089e-01 7.357605655713e-01 8.321952876661e-01 1.001609688035e+00 1.131359461207e+00 1.160038963088e+00 1.071283234674e+00 8.903589672574e-01 6.986404843065e-01 6.491501882702e-01 8.065294136770e-01 1.032857269574e+00 1.205823542870e+00 1.268258921355e+00 1.204950333797e+00 1.035633653101e+00 8.200623406653e-01 6.733939116414e-01 7.120449098269e-01 8.783871934337e-01 1.037938940178e+00 1.117741235053e+00 1.098463227649e+00 1.000043428067e+00 8.780682146156e-01 8.116343966104e-01 8.460770380513e-01 9.385051026495e-01 1.011223354657e+00 1.013250239639e+00 9.317667556815e-01 7.920011545398e-01 6.623610878084e-01 6.389709509921e-01 7.401021146864e-01 8.767954971470e-01 9.685468519302e-01 9.794107714852e-01 9.111269117861e-01 8.008136828255e-01 7.188598226809e-01 7.317138541546e-01 8.256715765193e-01 9.256040258875e-01 9.705427233388e-01 9.359831512634e-01 8.343475462957e-01 7.188792295081e-01 6.779175213287e-01 7.588098454306e-01 9.003931628993e-01 1.016001772130e+00 1.052691933454e+00 9.926127417054e-01 8.505571709805e-01 6.803607166781e-01 5.866597609419e-01 6.543101874772e-01 8.141999112485e-01 9.577315376265e-01 1.029007991033e+00 1.015362845077e+00 9.387650929168e-01 8.527939282509e-01 8.247134342872e-01 8.804097612162e-01 9.746390338670e-01 1.041664742457e+00 1.039450655014e+00 9.596782149301e-01 8.310733593100e-01 7.251087473194e-01 7.310712745562e-01 8.556471494508e-01 1.016213551884e+00 1.144886453817e+00
 6.965515099410e-01 7.526200235954e-01 7.829712631322e-01 7.717655157483e-01 7.353330556202e-01 7.183628562716e-01 7.622018564456e-01 8.589572451388e-01 9.604545959705e-01 1.021898252321e+00 1.024150472570e+00 9.791541637170e-01 9.271359477143e-01 9.170214220210e-01 9.656042718449e-01 1.040537054363e+00 1.094409704192e+00 1.100130415847e+00 1.063561918690e+00 1.020932565619e+00 1.018321833807e+00 1.072413550017e+00 1.153550761835e+00 1.215627843858e+00 1.230134080365e+00 1.199442074047e+00 1.154460953260e+00 1.136577689053e+00 1.164581264973e+00 1.216432206853e+00 1.250233006282e+00 1.236799162005e+00 1.176801168436e+00 1.102255239436e+00 1.060768761537e+00 1.077835352289e+00 1.128947361177e+00 1.171924116229e+00 1.192042574961e+00 1.186183731949e+00 1.145521380851e+00 1.080238293517e+00 1.021020561574e+00 9.650191052461e-01 9.371051596294e-01 9.578586376723e-01 1.008513347155e+00 1.049287332216e+00 1.051479947533e+00 1.013542731508e+00 9.617816693389e-01 9.357948773430e-01 9.560365801096e-01 1.001485357660e+00 1.028520813011e+00 1.003674779279e+00 9.207078056696e-01 8.059195979606e-01 7.154278353162e-01 7.040791527242e-01 7.647334942805e-01 8.367432890865e-01 8.701879011299e-01 8.503222175011e-01 7.954600294273e-01 7.461614532299e-01 7.386825750664e-01 7.715185710055e-01 8.101372805727e-01 8.238724772943e-01 8.080159034426e-01 7.843828396865e-01 7.840100902233e-01 8.168004140434e-01 8.586470218335e-01 8.734805786641e-01 8.401752915740e-01 7.662412126863e-01 6.916805271212e-01 6.722826373308e-01 7.250185086332e-01 8.035059547799e-01 8.502412667126e-01 8.301195178686e-01 7.789729312586e-01 7.141083005448e-01 6.607527496324e-01 6.418214382703e-01 6.712053844643e-01 7.224627574163e-01 7.558812817721e-01 7.474999045818e-01 7.000128965576e-01 6.446935335635e-01 6.297503852460e-01 6.784372610656e-01 7.606182290366e-01 8.273591416405e-01 8.473017657511e-01 8.166988234562e-01 7.596333577072e-01 7.203302781651e-01 7.340644384878e-01 7.912360687071e-01 8.482823708275e-01 8.665024868702e-01 8.310289815157e-01 7.536498327659e-01 6.697751784103e-01 6.237062497499e-01 6.327527809039e-01 6.679057789619e-01 6.877080711993e-01 6.712966858925e-01 6.248986796779e-01 5.753121912637e-01 5.512539308869e-01 5.558452091619e-01 5.628535160783e-01 5.445347189548e-01 4.946984014709e-01 4.374241056560e-01 4.199383854842e-01 4.646373079008e-01 5.342146043494e-01 5.789572157692e-01 5.786067696257e-01 5.599884617099e-01 5.355710547911e-01 5.076552984113e-01 5.093270019783e-01 5.424451711160e-01 5.929495899027e-01 6.364929925499e-01 6.550667973837e-01 6.438434102905e-01 6.109491950182e-01 5.730355926205e-01 5.464713171518e-01 5.376479198405e-01 5.416626933920e-01 5.515867215781e-01 5.665182729151e-01 5.896916373505e-01 6.204449991534e-01 6.497272342849e-01 6.646435927404e-01 6.572622448726e-01 6.316768277834e-01 6.057299251922e-01 6.024767044201e-01 6.310732068945e-01 6.767365403345e-01 7.147416803892e-01 7.288473989107e-01 7.195899364687e-01 7.031717534583e-01 7.009506644495e-01 7.219204564094e-01 7.542326458231e-01 7.768776845782e-01 7.770214379564e-01 7.589782958707e-01 7.420437419246e-01 7.463114695148e-01 7.732029938860e-01 8.022448443748e-01 8.084467049403e-01 7.805285041362e-01 7.301621587963e-01 6.925626077919e-01 7.230889335717e-01 8.067991433047e-01 8.706173599557e-01 9.024121539806e-01 8.620521509006e-01 7.723254252076e-01 7.043740892820e-01 7.313359142619e-01 8.405549244954e-01 9.518478080122e-01 1.000993342521e+00 9.654769509898e-01 8.670752956831e-01 7.735204574419e-01 7.709602606185e-01 8.710852837537e-01 9.948341509919e-01 1.064973866330e+00 1.046635576921e+00 9.491678287742e-01 8.253242229301e-01 7.585011015872e-01 7.946368954433e-01 8.803003822131e-01 9.316474144832e-01 9.030833148674e-01 7.992157566126e-01 6.778882548211e-01 6.391147371370e-01 7.236445610024e-01 8.476421060064e-01 9.188214079404e-01 8.957812468105e-01 7.892599765394e-01 6.683851175212e-01 6.504868420464e-01 7.719253293443e-01 9.295698551820e-01 1.025018376828e+00 1.015509463572e+00 9.110974864572e-01 7.807029544235e-01 7.458304082271e-01 8.628047836098e-01 1.059476487395e+00 1.227241779797e+00 1.329300295987e+00 1.336993234341e+00 1.234650787454e+00 1.040390766946e+00 8.921167975182e-01 9.381775306378e-01 1.142755513058e+00 1.344024586630e+00 1.435912511582e+00 1.384263573392e+00 1.215662163834e+00 1.018481956202e+00 9.299976780542e-01 1.015517799813e+00 1.171895974765e+00 1.273417263605e+00 1.261995739001e+00 1.144539082794e+00 9.863515589534e-01 8.967789015257e-01 9.438643419343e-01 1.063299343938e+00 1.147466749107e+00 1.137242851415e+00 1.032940656051e+00 8.919582012136e-01 8.178113251292e-01 8.768276710639e-01 1.006266965511e+00 1.101658021718e+00 1.103024682265e+00 1.003356611426e+00 8.475496126688e-01 7.353365458668e-01 7.669028844594e-01 9.084623858644e-01 1.046549982238e+00 1.107292242107e+00 1.068017380055e+00 9.473460033151e-01 8.008648298044e-01 7.101555565230e-01 7.243139424128e-01 8.076626620971e-01 8.583264814730e-01 8.397337499251e-01 7.847985338374e-01 6.700934531475e-01 5.401797732698e-01 4.640825475638e-01 4.841930551212e-01 5.553469171801e-01 6.134673333196e-01 6.314787986717e-01 6.151566534454e-01 5.913507055578e-01 5.899307784012e-01 6.183892898358e-01 6.559158602091e-01 6.755515022643e-01 6.649381797877e-01 6.341183838034e-01 6.131104056084e-01 6.318816480609e-01 6.887810317519e-01 7.496820907844e-01 7.771208182949e-01 7.510569408802e-01 6.782754830658e-01 6.002729891326e-01 5.866286241801e-01 6.686940921783e-01 7.937650131485e-01 8.920667537183e-01 9.216903373114e-01 8.742741034465e-01 7.789640468396e-01 7.067926185091e-01 7.361936718590e-01 8.599246295075e-01 9.964476721084e-01 1.076919248724e+00 1.072030213532e+00 9.933287956961e-01 8.941853255104e-01 8.547800100176e-01 9.223102506925e-01 1.044127464436e+00 1.131813280929e+00 1.166865733517e+00 1.125194784577e+00 1.005582718131e+00 8.357189114067e-01 6.793559831677e-01 6.185426547882e-01 6.972679651444e-01 8.150962661549e-01 8.740421728058e-01 8.395397334755e-01 7.223099552979e-01 5.787420781823e-01 5.142210989388e-01 5.889758728925e-01 7.165235712007e-01 8.010085538815e-01 8.024195173145e-01 7.267345151872e-01 6.238593164287e-01 5.813314494869e-01 6.486299850200e-01 7.657101126861e-01 8.506033728955e-01 8.609306762867e-01 7.953835580868e-01 6.918969275157e-01 6.233056515592e-01 6.487940511395e-01 7.375195242940e-01 8.121706484109e-01 8.222470968900e-01 7.574211568099e-01 6.467025368816e-01 5.591528129721e-01 5.682274038304e-01 6.565124229334e-01 7.408683806236e-01 7.623522183364e-01 7.016358696422e-01 5.745026091061e-01 4.367870405080e-01 3.899684943467e-01 4.704407032393e-01 5.787830976368e-01 6.378790414032e-01 6.238929840360e-01 5.515309202471e-01 4.776736532530e-01 4.630637578760e-01 5.274948745703e-01 6.143028413747e-01 6.662254251500e-01 6.582337985688e-01 5.953548228523e-01 5.111160003465e-01 4.628633007296e-01 4.903474489644e-01 5.637497097418e-01 6.271141308018e-01 6.475900104540e-01 6.199304096081e-01 5.627126442316e-01 5.139298630931e-01 5.126379749693e-01 5.624438143230e-01 6.299994372572e-01 6.811916535151e-01 6.987329333431e-01 6.821231414729e-01 6.441454846103e-01 6.060174842336e-01 5.884211757340e-01 5.988923701170e-01 6.270727030807e-01 6.544997860990e-01 6.665986392882e-01 6.581710781086e-01 6.341333171406e-01 6.072617505566e-01 5.920326403343e-01 5.948012530237e-01 6.080265686770e-01 6.153792401866e-01 6.018732379810e-01 5.605725468998e-01 4.945666466827e-01 4.159514761443e-01 3.421050924163e-01 2.976790538830e-01 2.770163754309e-01 2.735739389549e-01 2.834572129291e-01 2.960933852780e-01 3.146941222725e-01 3.418547681467e-01 3.597700385044e-01 3.724344713644e-01 3.766572096817e-01 3.728562278545e-01 3.686739411708e-01 3.778105478145e-01 4.085056740072e-01 4.524744551849e-01 4.901531849679e-01 5.040429592903e-01 4.885077543420e-01 4.563000321573e-01 4.403089580743e-01 4.738261135871e-01 5.526578401444e-01 6.408388915774e-01 7.047472367759e-01 7.279175690879e-01 7.139615309396e-01 6.857642801310e-01 6.763582266416e-01 7.054603170315e-01 7.607907393781e-01 8.111091787092e-01 8.307720203215e-01 8.119233542966e-01 7.662417320984e-01 7.197666891967e-01 6.982338553802e-01 7.067087781422e-01 7.257529076702e-01 7.304742251864e-01 7.086158598352e-01 6.661228640352e-01 6.230165662734e-01 6.001803639470e-01 6.017606929881e-01 6.119812895806e-01 6.116900809613e-01 5.943484001932e-01 5.705172290184e-01 5.607057976697e-01 5.772550454904e-01 6.103488125471e-01 6.378072875689e-01 6.431773718817e-01 6.245945464145e-01 5.946175160748e-01 5.729093999469e-01 5.724542526070e-01 5.889563336639e-01 6.064420779529e-01 6.108810089629e-01 5.973109592672e-01 5.689597986362e-01 5.325930711602e-01 4.945131587690e-01 4.601624674896e-01 4.369053922317e-01 4.334530780876e-01 4.511309766459e-01 4.766963206018e-01 4.886895769519e-01 4.707447659452e-01 4.234771942153e-01 3.763418418842e-01 3.849305188833e-01 4.672732798821e-01 5.730326431621e-01 6.461654865576e-01 6.528674994794e-01 5.852972496737e-01 4.710456111217e-01 3.977356024558e-01 4.697203633269e-01 6.306225672728e-01 7.700546105045e-01 8.267807466233e-01 7.779005272250e-01 6.359215326324e-01 4.648564902016e-01 4.173825450730e-01 5.784796837082e-01 7.758456018653e-01 9.073150287836e-01 9.503850163360e-01 8.916773936143e-01 7.435198165798e-01 5.560997155730e-01 4.570687656470e-01 5.744702096313e-01 7.879014221807e-01 9.516480113451e-01 1.008433003348e+00 9.503557713088e-01 8.163961862343e-01 7.013770809663e-01 7.184710020820e-01 8.540904358043e-01 9.903596173638e-01 1.041886929807e+00 9.787636728453e-01 8.212338820299e-01 6.479051000186e-01 5.963908466389e-01 7.106940451217e-01 8.584404472411e-01 9.285496378342e-01 8.784953377343e-01 7.179172563620e-01 5.149281808341e-01 4.355082323140e-01 5.763545849990e-01 7.622359019270e-01 8.679511445696e-01 8.542943090210e-01 7.349855643464e-01 5.809819255990e-01 5.305561039920e-01 6.468415478789e-01 8.049826356762e-01 8.949763981123e-01 8.767068423904e-01 7.656325594914e-01 6.377885166742e-01 6.199050392007e-01 7.440867616130e-01 8.940064873184e-01 9.680978401897e-01 9.233376338715e-01 7.677816121826e-01 5.864948877822e-01 5.053864064501e-01 6.161212412735e-01 7.956723910498e-01 9.076507711363e-01 9.010502815240e-01 7.759644869601e-01 5.823921583818e-01 4.505710850765e-01 5.303541514099e-01 7.145025403062e-01 8.520480417228e-01 8.837044275534e-01 8.047385935042e-01 6.548377820428e-01 5.256944839646e-01 5.288816825670e-01 6.379268274862e-01 7.330893958240e-01 7.465568557913e-01 6.666964460966e-01 5.295954870052e-01 4.308079662882e-01 4.776799755158e-01 6.140458847017e-01 7.277938076740e-01 7.689706400456e-01 7.371650202495e-01 6.718751525463e-01 6.397471736230e-01 6.823892750593e-01 7.670107613838e-01 8.315447799818e-01 8.386375793499e-01 7.879805324169e-01 7.157284030678e-01 6.821998776260e-01 7.236566698551e-01 8.092443334213e-01 8.800216201820e-01 8.967517810971e-01 8.503910540643e-01 7.655379936440e-01 7.021350688657e-01 6.565740354198e-01 6.462537644727e-01 6.755306447592e-01 7.071902863549e-01 7.031283297061e-01 6.703754715192e-01 6.313697563974e-01 6.037526022585e-01 5.850085165180e-01 5.579369227251e-01 5.115675734444e-01 4.568755531456e-01 4.269055663459e-01 4.465833266708e-01 4.956685363254e-01 5.313111483989e-01 5.261951270159e-01 4.822545172687e-01 4.363992992756e-01 4.482230547060e-01 5.330959822100e-01 6.408511231774e-01 7.192934916624e-01 7.413814130563e-01 7.059057066932e-01 6.365281362192e-01 5.782835394424e-01 5.758686915656e-01 6.323785250886e-01 7.120632428309e-01 7.831213868526e-01 8.340222884868e-01 8.665147887762e-01 8.839928922580e-01 8.843283026091e-01 8.619922598723e-01 8.174436703662e-01 7.660523250525e-01 7.362619014715e-01 7.473586014039e-01 7.835102255489e-01 8.023313289887e-01 7.674948464757e-01 6.875755672276e-01 5.943778681879e-01 5.426235209649e-01 6.097867213919e-01 7.552637901105e-01 9.041346775698e-01 9.797425555540e-01 9.415121323882e-01 7.819957732483e-01 5.466835568911e-01 3.754638573954e-01 4.859442687227e-01 7.232149283172e-01 9.047304305932e-01 9.675184218895e-01 8.982804568586e-01 7.232002994579e-01 5.230838412505e-01 4.669314139355e-01 6.178264848743e-01 8.030044581323e-01 9.104535060079e-01 9.057700128763e-01 8.031419748086e-01 6.664478409780e-01 6.099271898632e-01 6.983425904601e-01 8.465622993164e-01 9.521167052016e-01 9.667941201230e-01 8.896536270810e-01 7.626805610324e-01 6.682912219219e-01 6.817469076828e-01 7.754587621442e-01 8.602625648195e-01 8.782766187744e-01 8.195943322343e-01 7.194869637152e-01 6.530804886897e-01 6.846744849716e-01 7.843820757246e-01 8.700230609584e-01 8.843174541421e-01 8.092039657733e-01 6.639973324062e-01 5.120455378191e-01 4.701726038035e-01 5.786733903043e-01 7.255493626904e-01 8.176116809332e-01 7.965148520180e-01 6.834873929519e-01 5.477761018920e-01 5.092113554837e-01 6.076405940294e-01 7.337255895155e-01 7.952117306460e-01 7.598455253959e-01 6.450344572877e-01 5.254389280571e-01 5.247451662841e-01 6.589702062276e-01 8.113270902666e-01 8.959179179783e-01 8.787517461579e-01 7.649450415562e-01 5.990187713148e-01 4.790929212802e-01 5.137446881283e-01 6.498585963620e-01 7.707935616506e-01 8.226473585948e-01 8.006215763861e-01 7.356632791305e-01 6.847630082798e-01 6.978938818278e-01 7.689804299882e-01 8.490068316090e-01 8.972037324088e-01 9.001005075352e-01 8.687808810608e-01 8.289917868612e-01 8.052790114673e-01 8.047138825972e-01 8.156985573816e-01 8.238950340235e-01 8.266308606100e-01 8.341254587003e-01 8.583705645376e-01 8.990807523844e-01 9.550695140798e-01 1.000449864513e+00 1.037220960868e+00 1.047677706321e+00 1.008870214812e+00 9.031445521031e-01 7.810991886947e-01 7.156690714497e-01 7.497843803635e-01 8.406122873481e-01 9.146165223312e-01 9.266301942467e-01 8.672379694546e-01 7.586771394969e-01 6.518692388058e-01 6.097840093479e-01 6.509795722976e-01 7.259995127574e-01 7.787473421085e-01 7.823519085706e-01 7.382638621749e-01 6.697884898247e-01 6.130635827170e-01 5.968290073764e-01 6.174845765120e-01 6.444341530826e-01 6.482885503390e-01 6.162448907967e-01 5.545259233523e-01 4.883566165644e-01 4.571458972946e-01 4.865110838151e-01 5.577503425131e-01 6.306362038732e-01 6.741730464422e-01 6.726097956143e-01 6.247475474043e-01 5.446599037701e-01 4.640487993949e-01 4.269848314064e-01 4.529374568634e-01 5.081296588340e-01 5.455687094351e-01 5.377301437501e-01 4.829958341011e-01 4.245335174148e-01 3.919408023157e-01 4.166548956039e-01 4.946946436177e-01 5.682252313088e-01 6.062830148476e-01 5.975936678842e-01 5.483162627818e-01 4.816549805452e-01 4.341663005477e-01 4.341536878680e-01 4.710410661805e-01 5.097479436898e-01 5.252599911750e-01 5.135112418655e-01 4.887576024078e-01 4.743353832761e-01 4.840344659191e-01 5.081561263325e-01 5.237593671245e-01 5.132643329621e-01 4.733100551098e-01 4.151256899381e-01 3.597143163287e-01 3.249586344508e-01 3.088955204034e-01 2.934613753061e-01 2.688890201058e-01 2.514537130129e-01 2.753055332534e-01 3.442384423263e-01 4.243852276031e-01 4.835977601144e-01 5.056536457215e-01 4.922187426681e-01 4.627827192687e-01 4.467188604762e-01 4.593755585512e-01 4.836719914193e-01 4.873214270263e-01 4.484415413888e-01 3.680305399644e-01 2.816239687076e-01 2.733473150580e-01 3.764231103502e-01 4.950736209389e-01 5.828371130371e-01 6.120733117215e-01 5.622052263476e-01 4.800615029914e-01 4.476375524729e-01 5.387373828582e-01 6.927740672270e-01 8.147955622639e-01 8.482918023292e-01 7.751952392910e-01 6.218299172305e-01 4.905375527447e-01 5.494508541470e-01 7.610064663193e-01 9.634453638955e-01 1.067057609669e+00 1.037290962619e+00 8.845800030468e-01 6.775776181476e-01 5.784081535882e-01 7.124761246035e-01 9.350897159512e-01 1.093597599611e+00 1.124272094762e+00 1.024315765217e+00 8.520344563188e-01 7.428264205204e-01 8.279366192294e-01 1.035701931835e+00 1.217846745708e+00 1.294099407342e+00 1.251674440600e+00 1.138952783419e+00 1.058608596571e+00 1.104296274421e+00 1.251930502050e+00 1.394871488128e+00 1.450457262703e+00 1.395160105787e+00 1.268759523146e+00 1.169138086145e+00 1.195559957997e+00 1.338173442130e+00 1.489143924939e+00 1.589371663259e+00 1.616690448995e+00 1.557498454827e+00 1.432081272972e+00 1.291199690606e+00 1.192363951109e+00 1.179009399949e+00 1.234748733323e+00 1.300258376212e+00 1.327884906906e+00 1.300611985989e+00 1.233779041631e+00 1.164527090663e+00 1.128741973015e+00 1.133290155992e+00 1.151622456545e+00 1.149445625088e+00 1.110247797582e+00 1.044449762291e+00 9.843121128290e-01 9.631628680436e-01 9.859620121811e-01 1.023345993320e+00 1.038059059982e+00 1.010449258884e+00 9.484823935712e-01 8.865965785186e-01 8.682947528093e-01 9.088483853145e-01 9.773142416075e-01 1.026085927318e+00 1.023505652888e+00 9.667591371281e-01 8.851896412334e-01 8.336675179640e-01 8.565394447393e-01 9.387906709424e-01 1.021558075497e+00 1.053308465637e+00 1.013450562828e+00 9.189449835309e-01 8.272949157578e-01 8.157742650698e-01 9.050198921263e-01 1.029389621382e+00 1.110866702243e+00 1.100871352717e+00 1.023522118763e+00 9.136436126472e-01 7.856150883967e-01 7.221945347722e-01 7.764167086185e-01 8.959368914112e-01 9.894602725946e-01 9.995858188533e-01 9.141995608576e-01 7.717324325486e-01 6.738819537118e-01 7.313238089557e-01 9.030912028309e-01 1.064115690129e+00 1.133527176718e+00 1.083953613127e+00 9.381636199836e-01 7.788220431884e-01 7.406119688865e-01 8.671027185742e-01 1.038599666879e+00 1.140866637315e+00 1.124007071448e+00 9.945405633609e-01 8.179053830727e-01 7.235191910295e-01 8.040649927370e-01 9.691257998052e-01 1.087338025662e+00 1.092768454445e+00 9.795139994628e-01 7.973681382811e-01 6.594971182185e-01 6.838796841341e-01 8.166219142588e-01 9.184741892015e-01 9.125410367428e-01 7.858293625346e-01 5.834396343441e-01 4.396720194686e-01 5.212293554014e-01 7.132148724657e-01 8.376521139602e-01 8.606513047362e-01 7.912650236210e-01 6.291199745024e-01 4.343238067453e-01 4.107625204090e-01 6.002180609746e-01 7.936476360782e-01 8.854084619849e-01 8.433442914329e-01 6.818667266743e-01 4.736060673263e-01 4.055977668703e-01 5.758830029145e-01 7.831919531296e-01 9.077767071232e-01 9.156254792742e-01 8.215008577556e-01 6.863817680690e-01 6.120222932607e-01 6.592400591624e-01 7.586931776883e-01 8.164300446213e-01 7.926898445510e-01 7.033959851385e-01 6.176334482037e-01 6.249377559373e-01 7.259838776574e-01 8.323661962557e-01 8.726933072320e-01 8.222885655416e-01 7.019482641723e-01 5.823162332011e-01 5.653454744455e-01 6.631200773047e-01 7.779167349681e-01 8.328458088154e-01 8.015642344134e-01 6.980802316699e-01 5.717708109399e-01 4.971865759859e-01 5.134492798179e-01 5.684932836415e-01 5.981369084065e-01 5.825268664667e-01 5.498359524166e-01 5.484299050277e-01 5.779993387875e-01 5.924176636845e-01 5.646152593912e-01 4.993643908161e-01 4.398506678855e-01 4.548667662155e-01 5.499525886395e-01 6.545863147980e-01 7.057557231586e-01 6.724404368092e-01 5.566148677277e-01 4.036822572068e-01 3.365842473708e-01 4.421000321857e-01 5.881679875659e-01 6.679194066214e-01 6.412199537538e-01 5.084842962737e-01 3.170579946324e-01 2.479380676165e-01 4.247508527130e-01 6.120172055300e-01 7.050233607345e-01 6.704934804886e-01 5.146056392635e-01 3.026928076934e-01 2.949985408462e-01 5.415571416981e-01 7.710518240462e-01 8.900869485479e-01 8.660290098262e-01 7.076104460206e-01 4.825644387620e-01 3.986204597821e-01 5.986064731723e-01 8.438648527019e-01 9.903783243942e-01 9.873386138078e-01 8.325137713607e-01 5.730085910477e-01 3.625781593480e-01 4.830254521478e-01 7.486591028484e-01 9.457751643445e-01 1.034202798657e+00 9.933661051271e-01 8.350241662451e-01 5.974441715348e-01 3.969048105949e-01 4.899148617463e-01 7.325031303739e-01 9.136912340262e-01 9.628675212234e-01 8.717516690726e-01 6.829165856069e-01 5.100874368037e-01 5.245925183285e-01 6.864143623094e-01 8.211831900548e-01 8.468974750659e-01 7.536335228164e-01 5.920827214378e-01 4.935159236378e-01 5.809890384080e-01 7.502992978152e-01 8.621110183841e-01 8.554524043458e-01 7.255418336114e-01 5.225830238898e-01 3.959110724328e-01 5.119049529716e-01 7.143114635318e-01 8.477869421573e-01 8.584515684456e-01 7.450311006054e-01 5.527137083159e-01 3.984506139915e-01 4.429308807775e-01 5.962988884496e-01 6.987920868350e-01 6.925687566158e-01 5.806640412413e-01 4.241069119660e-01 3.732955842287e-01 5.027614849760e-01 6.575049520432e-01 7.313781299423e-01 6.904590408511e-01 5.545998713370e-01 4.207606400206e-01 4.258198940023e-01 5.648653848830e-01 7.229426330993e-01 7.938516538130e-01 7.504916023142e-01 6.181112406388e-01 4.882669998528e-01 5.119866142746e-01 6.790994495245e-01 8.433006969946e-01 9.186742791693e-01 8.778986804088e-01 7.400380624042e-01 5.801997766331e-01 5.377054281830e-01 6.624878687490e-01 8.249861123284e-01 9.205892912597e-01 9.107048846995e-01 8.034552801698e-01 6.505686507579e-01 5.507750342669e-01 5.868451584926e-01 7.020714475952e-01 7.967756684674e-01 8.265819808935e-01 7.970836024969e-01 7.495704857820e-01 7.376207243420e-01 7.821780709833e-01 8.532388570084e-01 9.088371553929e-01 9.291561257129e-01 9.214009698680e-01 9.085407065717e-01 9.092074988195e-01 9.217247809993e-01 9.286618149902e-01 9.163429879661e-01 8.895983634995e-01 8.717720041438e-01 8.874758745215e-01 9.553429155669e-01 1.060049079491e+00 1.135284015200e+00 1.181102451103e+00 1.173717864086e+00 1.121588048911e+00 1.017972108653e+00 9.075003108530e-01 8.485285978275e-01 8.659465308056e-01 9.287373343479e-01 9.881812327355e-01 1.014932575610e+00 1.003962356307e+00 9.669592225458e-01 9.238049840921e-01 8.953597738922e-01 8.970658668849e-01 9.327392628240e-01 9.913779677497e-01 1.050671887743e+00 1.085654334301e+00 1.078534266912e+00 1.027613416159e+00 9.541041994180e-01 9.011055670282e-01 9.098559202896e-01 9.788787564410e-01 1.062834999228e+00 1.113233191595e+00 1.106697339911e+00 1.053391040885e+00 9.944146136685e-01 9.802906624312e-01 1.026578033497e+00 1.095678102038e+00 1.133942036840e+00 1.110488155062e+00 1.032841999841e+00 9.490734661927e-01 9.269920514640e-01 9.918308797164e-01 1.093483253609e+00 1.160725634272e+00 1.150920527637e+00 1.063566263637e+00 9.661429768459e-01 9.309960220122e-01 9.905822961897e-01 1.105148446392e+00 1.196493713896e+00 1.195051358764e+00 1.100878443767e+00 9.611054664815e-01 8.586945239557e-01 8.596841742613e-01 9.364720374959e-01 1.006050354045e+00 1.013174914385e+00 9.516028315693e-01 8.579831824728e-01 7.937288761635e-01 7.977968136498e-01 8.442641217975e-01 8.773895000947e-01 8.663634113688e-01 8.216404683477e-01 7.851149304238e-01 7.947688683332e-01 8.417142976868e-01 8.797255492553e-01 8.708793862708e-01 8.127311793502e-01 7.447364745020e-01 7.292217910150e-01 7.877407654091e-01 8.689476867977e-01 9.064534167456e-01 8.662788343769e-01 7.606830518405e-01 6.556688920525e-01 6.480802012802e-01 7.491754634218e-01 8.623576362475e-01 9.023036601305e-01 8.346857749277e-01 6.775477891662e-01 5.187628964524e-01 5.178691047819e-01 6.764460161462e-01 8.306482747434e-01 8.843513599961e-01 8.324669599944e-01 6.767276747950e-01 4.567411099341e-01 3.792901910390e-01 5.716178358696e-01 7.942610032002e-01 9.107485300568e-01 8.764386782762e-01 6.995463139902e-01 4.577812860319e-01 3.986221302435e-01 6.339546062506e-01 8.820759790023e-01 1.007098227788e+00 9.646032007410e-01 7.640737329906e-01 4.867956497830e-01 4.087799285538e-01 6.741925950080e-01 9.551397764216e-01 1.102598062890e+00 1.068609271449e+00 8.609288581016e-01 5.556796298136e-01 4.144167508498e-01 6.677566228963e-01 9.719667883537e-01 1.145328903482e+00 1.132372497342e+00 9.379562532227e-01 6.326104878531e-01 4.386010189985e-01 6.307294346132e-01 9.193731446804e-01 1.086557151948e+00 1.066041580862e+00 8.588653166016e-01 5.349366158901e-01 3.644802386550e-01 6.383163042808e-01 9.550702536721e-01 1.125904024080e+00 1.101609571594e+00 9.100103341210e-01 6.031005617297e-01 2.796033467609e-01 4.601837413568e-01 8.332060004106e-01 1.094947934985e+00 1.171656489594e+00 1.044318434891e+00 7.440729314470e-01 3.899284671525e-01 4.320974777135e-01 8.066331102293e-01 1.108698229503e+00 1.233224362796e+00 1.149256943593e+00 8.742296170475e-01 4.765300963157e-01 2.397333627859e-01 5.769349907718e-01 9.027851513875e-01 1.063975642524e+00 1.025388205049e+00 8.037522551214e-01 4.846278790913e-01 3.824673221220e-01 6.907758524420e-01 1.011016851700e+00 1.191753006527e+00 1.187488209435e+00 1.004728090570e+00 7.031892323185e-01 4.471041612031e-01 5.365201606160e-01 8.053209333134e-01 9.979204507415e-01 1.039048610217e+00 9.263031823136e-01 7.146372521235e-01 5.419644566926e-01 5.920197452223e-01 7.853520544591e-01 9.390079293215e-01 9.747788802379e-01 8.869757777978e-01 7.283542445198e-01 6.118560747360e-01 6.498025491091e-01 7.892711950979e-01 9.158265293520e-01 9.665108366087e-01 8.971190866601e-01 7.087338255691e-01 5.137163031024e-01 5.247469122453e-01 7.325920463109e-01 9.279502275674e-01 1.006370805044e+00 9.382512820185e-01 7.467199757031e-01 5.240979640800e-01 4.808153908828e-01 6.740536065652e-01 8.848046140467e-01 9.923578128578e-01 9.597106470378e-01 7.988380226754e-01 5.717955806041e-01 4.278835943697e-01 5.212774339117e-01 7.010707117197e-01 8.106977919355e-01 7.979681595243e-01 6.647851100313e-01 4.609163939869e-01 3.310973452296e-01 4.477299340081e-01 6.435547718173e-01 7.733851779657e-01 7.929458618370e-01 7.047411444906e-01 5.546656278261e-01 4.512891938660e-01 5.119197525864e-01 6.666990169032e-01 7.920970964109e-01 8.303088500733e-01 7.698420081232e-01 6.355760003705e-01 4.949286311734e-01 4.573322691934e-01 5.505530699018e-01 6.794243624406e-01 7.571828079722e-01 7.543134408709e-01 6.623728408556e-01 5.155770883413e-01 3.993380312310e-01 4.254652847788e-01 5.529323400243e-01 6.655571850159e-01 7.065802048823e-01 6.642283987507e-01 5.621132462713e-01 4.652370164536e-01 4.646177038355e-01 5.632582653602e-01 6.729116000419e-01 7.303368659900e-01 7.163448586362e-01 6.503674009265e-01 5.901735601939e-01 6.054023330047e-01 6.990733082163e-01 8.055411864824e-01 8.659359935055e-01 8.563309058684e-01 7.896075125019e-01 7.146306522145e-01 6.970672638372e-01 7.573335565159e-01 8.446445257397e-01 8.979330686243e-01 8.891403811634e-01 8.320630422306e-01 7.803835177840e-01 7.980998137006e-01 8.923643657724e-01 1.005417522424e+00 1.077516285554e+00 1.082444626876e+00 1.033686156501e+00 9.789168192244e-01 9.724820198739e-01 1.030413265191e+00 1.137753309366e+00 1.206178847689e+00 1.233391944425e+00 1.212747810893e+00 1.164503320540e+00 1.130540850358e+00 1.135348630866e+00 1.191373017320e+00 1.231403455007e+00 1.206459989520e+00 1.108042715269e+00 9.726105427825e-01 8.856999821007e-01 9.331839484366e-01 1.092863907260e+00 1.263484851783e+00 1.363451095234e+00 1.356665971953e+00 1.253362840250e+00 1.113359381992e+00 1.038394471045e+00 1.100965643926e+00 1.255721005376e+00 1.399603029349e+00 1.460948202301e+00 1.419426030330e+00 1.304911898216e+00 1.192020734181e+00 1.166997585106e+00 1.250203323351e+00 1.374267045322e+00 1.459631059579e+00 1.467789309094e+00 1.410551571011e+00 1.342127138720e+00 1.329041209446e+00 1.394359506369e+00 1.494737125549e+00 1.565362552165e+00 1.568074809146e+00 1.509619906337e+00 1.439780943789e+00 1.425241060473e+00 1.494692127892e+00 1.608946463082e+00 1.699980775909e+00 1.720935983993e+00 1.667089393998e+00 1.592212593706e+00 1.597033103574e+00 1.678602658383e+00 1.778612749711e+00 1.806060514892e+00 1.725651912852e+00 1.585277575180e+00 1.479187497844e+00 1.478622725033e+00 1.556012529894e+00 1.616567833154e+00 1.587567832608e+00 1.461876574774e+00 1.307164405010e+00 1.242420772897e+00 1.329355745429e+00 1.486530121888e+00 1.588235812038e+00 1.562608919451e+00 1.415074727343e+00 1.237778385637e+00 1.190657806118e+00 1.345670793348e+00 1.578897492533e+00 1.734830090752e+00 1.729219362939e+00 1.556363762570e+00 1.295998432927e+00 1.127655280928e+00 1.219411533654e+00 1.478165095306e+00 1.699048043341e+00 1.762830860492e+00 1.642042441238e+00 1.393852579850e+00 1.172656612629e+00 1.178711032453e+00 1.404526175458e+00 1.647070354432e+00 1.756720913996e+00 1.679280980846e+00 1.441924221081e+00 1.160552926342e+00 1.044955058920e+00 1.202888264024e+00 1.485463312234e+00 1.728088500392e+00 1.842745095010e+00 1.753114139365e+00 1.446972001518e+00 1.077813406441e+00 9.663077566715e-01 1.252570036780e+00 1.619542547778e+00 1.834094079168e+00 1.811359308733e+00 1.557644904705e+00 1.165266716135e+00 8.594933874317e-01 9.396679776624e-01 1.251896828610e+00 1.491576872005e+00 1.538205573265e+00 1.384596542434e+00 1.114436150392e+00 9.223296783287e-01 1.009696815889e+00 1.265189741261e+00 1.466454539198e+00 1.505474569658e+00 1.371207698083e+00 1.137527757621e+00 9.715764999688e-01 1.036535072765e+00 1.250035357824e+00 1.420586492465e+00 1.440385255070e+00 1.287316116583e+00 1.014891148663e+00 7.749231671696e-01 7.915514829933e-01 1.020462156405e+00 1.231217518650e+00 1.305162261847e+00 1.217839094345e+00 1.014712819148e+00 8.179093770363e-01 7.975340456740e-01 9.610442186655e-01 1.144347337739e+00 1.255372088577e+00 1.259968122264e+00 1.162508923549e+00 9.812938468046e-01 7.939460555668e-01 7.822909422855e-01 9.602158141645e-01 1.153464555914e+00 1.237999359722e+00 1.172780344059e+00 9.866995480549e-01 7.935254375023e-01 7.832428507139e-01 9.804756560569e-01 1.200960917542e+00 1.310821024410e+00 1.259103477218e+00 1.060080463225e+00 8.048280506443e-01 6.990263873086e-01 8.741329197665e-01 1.137975598428e+00 1.314570218433e+00 1.333368903567e+00 1.190885838778e+00 9.450212451588e-01 7.367331825545e-01 7.559332786325e-01 9.572780846049e-01 1.142735287860e+00 1.206757946894e+00 1.125440848887e+00 9.357228292805e-01 7.409090471673e-01 6.968553434619e-01 8.261395439999e-01 9.750980098665e-01 1.031484574561e+00 9.619420631928e-01 7.965583554780e-01 6.390463525572e-01 6.472172648862e-01 8.166144988553e-01 9.909602473266e-01 1.074657990905e+00 1.073070471719e+00 9.863592189964e-01 8.237568029098e-01 6.303038099863e-01 5.689026515351e-01 7.195097018881e-01 9.258903801646e-01 1.055707667252e+00 1.052653967742e+00 9.099841823798e-01 6.685773094926e-01 4.549979102388e-01 5.085560193283e-01 7.480245979896e-01 9.501537369761e-01 1.027221689286e+00 9.554303809394e-01 7.543440013380e-01 4.999921460587e-01 4.040001742012e-01 6.009610756149e-01 8.428631546038e-01 9.919355528296e-01 1.005587779668e+00 8.860513296630e-01 6.764538580822e-01 4.823998833873e-01 4.828434575431e-01 6.554685067695e-01 8.215456872251e-01 9.008239704226e-01 8.804082132529e-01 7.913376711346e-01 7.025833846803e-01 6.915403459181e-01 7.653368021299e-01 8.561219236845e-01 9.034280473652e-01 8.877163863182e-01 8.288450246739e-01 7.759185732173e-01 7.767085374677e-01 8.310838369129e-01 9.045857610814e-01 9.639107243591e-01 9.967198858112e-01 9.847964939971e-01 9.301505663147e-01 8.438930798899e-01 7.300886881574e-01 6.719890223712e-01 7.162955680883e-01 8.217154495386e-01 9.204188882401e-01 9.713993843397e-01 9.666497383217e-01 9.235950396800e-01 8.735588583665e-01 8.434572806618e-01 8.373918955981e-01 8.381601505299e-01 8.283327208404e-01 8.075546180466e-01 7.933756167419e-01 8.047625382651e-01 8.401358461967e-01 8.747451741501e-01 8.800514485956e-01 8.430435201252e-01 7.764995205780e-01 7.204913270395e-01 7.219968588829e-01 7.878244759852e-01 8.746533120094e-01 9.326305599103e-01 9.344441906029e-01 8.814301197779e-01 8.029274048769e-01 7.474775208459e-01 7.517885238237e-01 8.039101782083e-01 8.587120473863e-01 8.807234390752e-01 8.625791998086e-01 8.243812648472e-01 8.011832121243e-01 8.162530249690e-01 8.589486430703e-01 8.969919853676e-01 9.050722897420e-01 8.842129070574e-01 8.695087578677e-01 8.854309918753e-01 9.283512006228e-01 9.748609655504e-01 9.992879890869e-01 9.886626387973e-01 9.500468073679e-01 9.112870223636e-01 9.101723073112e-01 9.669164900810e-01 1.064417220522e+00 1.163559746333e+00 1.228835329537e+00 1.240808113434e+00 1.199044603097e+00 1.121275245161e+00 1.039189245612e+00 9.871142698808e-01 9.828058190427e-01 1.016132605872e+00 1.061745392029e+00 1.100074445510e+00 1.126495034203e+00 1.148035997042e+00 1.173599563148e+00 1.204240335213e+00 1.230548416023e+00 1.238791976218e+00 1.220298087999e+00 1.178407133632e+00 1.129947343712e+00 1.098898146593e+00 1.101905979348e+00 1.135144738474e+00 1.177044652424e+00 1.203851884677e+00 1.202626187596e+00 1.175639565356e+00 1.137076232470e+00 1.103452447163e+00 1.081673140164e+00 1.063757957514e+00 1.034401642068e+00 9.857033626484e-01 9.291929257101e-01 8.976681282966e-01 9.255801754926e-01 1.013735916296e+00 1.123770357964e+00 1.207936461570e+00 1.233251798846e+00 1.191444152844e+00 1.103810867488e+00 1.021949387608e+00 1.008328776621e+00 1.083259176524e+00 1.200514604715e+00 1.292772497811e+00 1.313323271362e+00 1.248955837020e+00 1.124704733676e+00 1.007601003898e+00 9.860162048055e-01 1.087969297330e+00 1.243514890392e+00 1.363026673494e+00 1.390350310194e+00 1.310764785132e+00 1.154302225149e+00 1.004685666897e+00 9.820563981848e-01 1.125091668917e+00 1.336354670226e+00 1.504949033731e+00 1.567167396085e+00 1.505827910209e+00 1.348628622300e+00 1.172367255037e+00 1.091666063631e+00 1.170416221260e+00 1.338321392951e+00 1.480013488581e+00 1.521601956537e+00 1.442495564750e+00 1.275495196655e+00 1.113368135743e+00 1.086431116686e+00 1.234384922106e+00 1.449996343740e+00 1.611528442158e+00 1.649373891361e+00 1.546527389012e+00 1.338751030750e+00 1.125927172464e+00 1.062607597829e+00 1.211311504240e+00 1.446194682901e+00 1.622497882514e+00 1.659333816234e+00 1.532119174899e+00 1.267291896310e+00 9.565775811738e-01 7.972159752055e-01 9.466062724275e-01 1.231574843080e+00 1.453307308662e+00 1.521058683161e+00 1.409019759300e+00 1.142557135928e+00 8.159260254339e-01 6.675762621847e-01 8.892069249830e-01 1.234432756830e+00 1.497455289065e+00 1.595376761590e+00 1.503535972005e+00 1.242419715812e+00 8.874128804367e-01 6.327549174889e-01 7.582783742573e-01 1.087719272986e+00 1.361370230274e+00 1.478231257990e+00 1.405812634402e+00 1.154563262680e+00 7.767198130011e-01 4.178033941481e-01 5.041392664537e-01 8.706567432382e-01 1.169854044176e+00 1.312961576310e+00 1.275560166933e+00 1.074549556563e+00 7.776813201036e-01 5.643170967838e-01 6.928237618872e-01 1.005857162792e+00 1.273274662346e+00 1.403904321572e+00 1.367710736890e+00 1.175724535481e+00 8.835438730587e-01 6.280666818622e-01 6.501841220735e-01 9.103019337270e-01 1.169923277142e+00 1.317354684898e+00 1.314816117262e+00 1.166194459799e+00 9.129926558984e-01 6.503549604916e-01 5.633909695828e-01 7.249275857611e-01 9.417010578361e-01 1.084885006793e+00 1.113746635853e+00 1.035515132327e+00 8.979634459225e-01 7.886761823003e-01 7.942324550397e-01 9.003145808081e-01 1.012295673888e+00 1.054426987071e+00 9.941171618210e-01 8.382745112375e-01 6.397261564143e-01 5.261315677818e-01 6.235648794502e-01 8.320776364182e-01 1.012826205686e+00 1.099530765328e+00 1.068893074382e+00 9.280407918436e-01 7.153359888681e-01 5.187591490991e-01 4.919333101107e-01 6.462610882679e-01 8.226867975411e-01 9.306417946824e-01 9.405509487394e-01 8.579050580232e-01 7.198283967662e-01 6.004435671900e-01 5.890321313836e-01 6.848495871388e-01 7.970267751850e-01 8.536499277044e-01 8.233515321005e-01 7.068941527664e-01 5.388298823165e-01 4.128777960780e-01 4.651627406346e-01 6.453093263305e-01 8.225535234542e-01 9.333808496332e-01 9.539033373647e-01 8.856260918306e-01 7.544865008273e-01 6.166641883270e-01 5.584206304548e-01 6.244599251614e-01 7.510070668449e-01 8.599449397493e-01 9.118043381244e-01 8.988368600252e-01 8.376342304766e-01 7.642447834997e-01 7.217493726884e-01 7.311126023996e-01 7.712054036133e-01 8.013754405956e-01 7.926520286043e-01 7.403357898060e-01 6.677633050930e-01 6.247248405131e-01 6.582487014971e-01 7.601148143397e-01 8.785687699213e-01 9.667342853797e-01 9.988868552200e-01 9.703917545061e-01 8.964990976304e-01 8.104579816330e-01 7.547848870016e-01 7.561458542958e-01 8.013008242234e-01 8.524348125932e-01 8.788822023186e-01 8.703955308356e-01 8.368693477162e-01 8.018771984505e-01 7.888289210194e-01 8.033009704570e-01 8.286397245664e-01 8.409193246856e-01 8.261558636894e-01 7.891451320795e-01 7.542719105167e-01 7.542657225718e-01 8.037838823169e-01 8.836456737906e-01 9.578054419692e-01 9.963114157677e-01 9.852930058537e-01 9.290899395779e-01 8.493978105430e-01 7.799156861439e-01 7.502461669851e-01 7.631370853325e-01 7.930509953831e-01 8.108464468854e-01 8.037589552067e-01 7.802853865640e-01 7.644249015933e-01 7.786743098980e-01 8.231373085843e-01 8.742044096787e-01 9.034744532476e-01 8.949105936578e-01 8.532033641982e-01 8.056514862374e-01 7.925032222298e-01 8.368237613052e-01 9.194729274950e-01 9.965087264069e-01 1.029423965235e+00 9.988884301631e-01 9.089174561866e-01 7.896359278122e-01 6.972149366054e-01 6.880628559335e-01 7.580385704397e-01 8.459622803685e-01 8.967895833329e-01 8.862726596374e-01 8.214920408289e-01 7.400442541111e-01 7.008186915294e-01 7.406014172180e-01 8.305824176353e-01 9.107536264340e-01 9.375810923528e-01 8.971386144006e-01 8.072051911676e-01 7.188488726676e-01 6.996295309876e-01 7.692413869381e-01 8.716065750741e-01 9.380479225635e-01 9.275293788930e-01 8.320801915864e-01 6.816565891700e-01 5.612719007107e-01 5.894689280546e-01 7.507955792945e-01 9.236179229030e-01 1.025476214354e+00 1.018879983712e+00 9.005329104892e-01 7.050501812836e-01 5.326556478730e-01 5.560728556368e-01 7.596545988010e-01 9.724812686381e-01 1.097479813940e+00 1.092959208924e+00 9.515971568694e-01 6.992326183115e-01 4.213737371994e-01 3.928432536742e-01 6.673877887753e-01 9.490531060132e-01 1.129315275019e+00 1.169267611220e+00 1.063845842119e+00 8.415834257960e-01 5.834648061794e-01 4.876419286004e-01 6.760335896341e-01 9.338670719878e-01 1.118214519457e+00 1.178682545060e+00 1.110528136322e+00 9.501425087013e-01 7.863067075868e-01 7.520788283766e-01 8.848793369238e-01 1.066485789093e+00 1.185276311549e+00 1.186398902853e+00 1.060537287448e+00 8.437909775481e-01 6.435813522779e-01 6.505911481075e-01 8.735800745661e-01 1.127098823523e+00 1.297173097899e+00 1.336155360286e+00 1.237226089800e+00 1.031190810061e+00 7.974799904054e-01 6.834290191258e-01 7.884517735440e-01 9.913560570454e-01 1.152140243231e+00 1.207998970643e+00 1.148735212610e+00 1.006379120567e+00 8.571512948922e-01 8.062243080840e-01 8.907167793715e-01 1.026063644912e+00 1.114678977085e+00 1.104322454370e+00 9.860775277560e-01 7.928323615310e-01 6.148871345780e-01 5.992490690937e-01 7.591099981537e-01 9.482231066259e-01 1.068207464555e+00 1.081481894519e+00 9.910911244104e-01 8.385767829557e-01 7.103453448897e-01 7.082911590498e-01 8.279262278472e-01 9.656421090922e-01 1.041206097554e+00 1.022579271087e+00 9.187757462248e-01 7.811308959525e-01 7.041384557317e-01 7.612947841979e-01 9.036664397928e-01 1.031883900174e+00 1.081819804953e+00 1.030065225832e+00 8.890729427133e-01 7.119290446137e-01 6.049105743672e-01 6.635428923404e-01 8.243503049741e-01 9.715766303298e-01 1.044008583640e+00 1.027089794076e+00 9.435821166649e-01 8.511242347155e-01 8.236078502396e-01 8.883166661125e-01 9.930114099113e-01 1.065703545092e+00 1.061722685273e+00 9.724054393982e-01 8.287009262623e-01 7.105318277239e-01 7.220153821071e-01 8.664264501615e-01 1.042547980409e+00 1.165856067644e+00
 6.360098722247e-01 6.901420452783e-01 7.189503632320e-01 7.124284384066e-01 6.901977317012e-01 6.932238669081e-01 7.504614772353e-01 8.462294463782e-01 9.373479148863e-01 9.880780255685e-01 9.865055005305e-01 9.484567051528e-01 9.124480045625e-01 9.176724508744e-01 9.698062332126e-01 1.035925694141e+00 1.076276379662e+00 1.071601854338e+00 1.032423629753e+00 9.946231434775e-01 9.974462476695e-01 1.048760707146e+00 1.116967779850e+00 1.160937938430e+00 1.158749432126e+00 1.118321946448e+00 1.073884781240e+00 1.065613312768e+00 1.105521035737e+00 1.165148957620e+00 1.202160477047e+00 1.190836070457e+00 1.135139190792e+00 1.067545013747e+00 1.031995574511e+00 1.048805817693e+00 1.093657163225e+00 1.122012372008e+00 1.145104442994e+00 1.143193569238e+00 1.110163012412e+00 1.055309574097e+00 1.004083216054e+00 9.477084155602e-01 9.124119023704e-01 9.223517764055e-01 9.658468873571e-01 1.007763586573e+00 1.019930574882e+00 9.980990433115e-01 9.625683462640e-01 9.445833325271e-01 9.600152768766e-01 9.924845447686e-01 1.007184841056e+00 9.773107742165e-01 9.002590150718e-01 8.032069570501e-01 7.372481534944e-01 7.429098906606e-01 8.042356201367e-01 8.671483060040e-01 8.898327083641e-01 8.614081314828e-01 8.010208480041e-01 7.481948849676e-01 7.374349919776e-01 7.664903025051e-01 8.012256168924e-01 8.110593682167e-01 7.902430085266e-01 7.588358769413e-01 7.475897719354e-01 7.695018174843e-01 8.047269464275e-01 8.199345607864e-01 7.953431987093e-01 7.384017052240e-01 6.852656247810e-01 6.808440664338e-01 7.330371930588e-01 8.005942442225e-01 8.362601022309e-01 8.128698925132e-01 7.684441175042e-01 7.139907246634e-01 6.670016733651e-01 6.516869980155e-01 6.798866139064e-01 7.285739082319e-01 7.621039187594e-01 7.580436075260e-01 7.175987529554e-01 6.666367874204e-01 6.450185579963e-01 6.742988858305e-01 7.334081203440e-01 7.817734757271e-01 7.919626314409e-01 7.621181502984e-01 7.164934203401e-01 6.947066428868e-01 7.206989395903e-01 7.765048729050e-01 8.206711156191e-01 8.209859169836e-01 7.689488537939e-01 6.829379486875e-01 6.061011679524e-01 5.855982635791e-01 6.254729996617e-01 6.814225931525e-01 7.103465982373e-01 6.962289540493e-01 6.504705445990e-01 6.036288270733e-01 5.851769221513e-01 5.960399148490e-01 6.084000935354e-01 5.951216400523e-01 5.514245562544e-01 5.009497321132e-01 4.850136317363e-01 5.215204170294e-01 5.788339812007e-01 6.133785450547e-01 6.135772314834e-01 5.919876505846e-01 5.562470174469e-01 5.206866475257e-01 5.190896190748e-01 5.556390611558e-01 6.133730216567e-01 6.629010752170e-01 6.827138072708e-01 6.671332282997e-01 6.265198690475e-01 5.828943845260e-01 5.586190976588e-01 5.607437812731e-01 5.775974886374e-01 5.936394052227e-01 6.030964596585e-01 6.106653584288e-01 6.230485903524e-01 6.395122990743e-01 6.510565644146e-01 6.486489642902e-01 6.326301621812e-01 6.164119780145e-01 6.194877122452e-01 6.504790227369e-01 6.970183938804e-01 7.364498437367e-01 7.526222375047e-01 7.448445937253e-01 7.279441439396e-01 7.230799882654e-01 7.409069669236e-01 7.716132919369e-01 7.945867280254e-01 7.957840660518e-01 7.778040059965e-01 7.589270190621e-01 7.600397176595e-01 7.848214782612e-01 8.141438969764e-01 8.221404747923e-01 7.951768395089e-01 7.430957483698e-01 7.031119620151e-01 7.281525596798e-01 7.988325635027e-01 8.512764035503e-01 8.805805993497e-01 8.435954593497e-01 7.649504430964e-01 7.078881051396e-01 7.315135431293e-01 8.220689517433e-01 9.114269340073e-01 9.452691253190e-01 9.079824928332e-01 8.268603347520e-01 7.689199256110e-01 7.993994020083e-01 9.054663266251e-01 1.013019621146e+00 1.059883644427e+00 1.022442709108e+00 9.188462242799e-01 8.088931079786e-01 7.722402586849e-01 8.312125789370e-01 9.189870772744e-01 9.595225642374e-01 9.183999002225e-01 8.104932570890e-01 7.029277741080e-01 6.912414578703e-01 7.909708589844e-01 9.124257453800e-01 9.726894782296e-01 9.387555988004e-01 8.294005888579e-01 7.206484869661e-01 7.214078529005e-01 8.468083026623e-01 9.951492712335e-01 1.076196452851e+00 1.053232134091e+00 9.433202269490e-01 8.232721386210e-01 8.106114722710e-01 9.385263336208e-01 1.133204472866e+00 1.300957786254e+00 1.394700161539e+00 1.391555994942e+00 1.255760716220e+00 1.059205371914e+00 9.372255751121e-01 1.015496481588e+00 1.226890724777e+00 1.413559717638e+00 1.479681100809e+00 1.399977962322e+00 1.212157409795e+00 1.020276884039e+00 9.686597824924e-01 1.091007425268e+00 1.258781860254e+00 1.351260479361e+00 1.320498345825e+00 1.183786815505e+00 1.018317397435e+00 9.411643653012e-01 1.007404781345e+00 1.134195873452e+00 1.211960494407e+00 1.187100228100e+00 1.067922570529e+00 9.219257406998e-01 8.586551291514e-01 9.316435021229e-01 1.062196587651e+00 1.144736353876e+00 1.124136351221e+00 1.000860771921e+00 8.318574786723e-01 7.333039444349e-01 7.986437938625e-01 9.601221672434e-01 1.095979460847e+00 1.138744431267e+00 1.073820881333e+00 9.298325219568e-01 7.764533551258e-01 7.081979701466e-01 7.595072597844e-01 8.602748945820e-01 8.971038410094e-01 8.879456817110e-01 8.101561952862e-01 6.811751949905e-01 5.567703407988e-01 5.077723132346e-01 5.491655979841e-01 6.183229600345e-01 6.596732708426e-01 6.569824468089e-01 6.246857650596e-01 5.948361697269e-01 5.949326069410e-01 6.233704164878e-01 6.537788591996e-01 6.615714131961e-01 6.408959255646e-01 6.081367914042e-01 5.945092018831e-01 6.215178016152e-01 6.770071011313e-01 7.264786236404e-01 7.400648415455e-01 7.072500527574e-01 6.434704153860e-01 5.931473083447e-01 6.092612981521e-01 6.958797971022e-01 8.016168471027e-01 8.731097108231e-01 8.811625693286e-01 8.257956284899e-01 7.404896516523e-01 6.910142391121e-01 7.332477511113e-01 8.451519657385e-01 9.560791597225e-01 1.011482099069e+00 9.913272740872e-01 9.120667705110e-01 8.264250326388e-01 8.030317809457e-01 8.724275972650e-01 9.773258874072e-01 1.050763068437e+00 1.070200842225e+00 1.018781190074e+00 9.007718986572e-01 7.493130901957e-01 6.330495451606e-01 6.187372025370e-01 7.158850760431e-01 8.226147810485e-01 8.603384305171e-01 8.091273770803e-01 6.891110103730e-01 5.650548455303e-01 5.365917664883e-01 6.277806200629e-01 7.466024689435e-01 8.136348042699e-01 7.989362420699e-01 7.144984775431e-01 6.141282905844e-01 5.824820850837e-01 6.543728551712e-01 7.639921065951e-01 8.351670140663e-01 8.308957019497e-01 7.531637472943e-01 6.419129574339e-01 5.718523031069e-01 6.005915554543e-01 6.900243128713e-01 7.619343290903e-01 7.707043145644e-01 7.115963376542e-01 6.182709482512e-01 5.578881151042e-01 5.839995188172e-01 6.651218896081e-01 7.283538491157e-01 7.261651219570e-01 6.469593672155e-01 5.145845532209e-01 3.987291222545e-01 4.017873804509e-01 5.086773052090e-01 6.125452808972e-01 6.536432846158e-01 6.178205257098e-01 5.263530650339e-01 4.397609222513e-01 4.362454734476e-01 5.211784475205e-01 6.194579635053e-01 6.741421360329e-01 6.658451571319e-01 6.061251699559e-01 5.352061023923e-01 5.103742653544e-01 5.563898533810e-01 6.348947207716e-01 6.950741058786e-01 7.097659968600e-01 6.776946242598e-01 6.197771104553e-01 5.725270823361e-01 5.684755505917e-01 6.076044015752e-01 6.605846966586e-01 6.989634268268e-01 7.105462992154e-01 6.992380908496e-01 6.794414273026e-01 6.672347975224e-01 6.701979812780e-01 6.829168263493e-01 6.924596513042e-01 6.876305467573e-01 6.649645957129e-01 6.306541475045e-01 5.991277642609e-01 5.867085274559e-01 6.003688425218e-01 6.308907895424e-01 6.591152127130e-01 6.670654336566e-01 6.446391369211e-01 5.917846595905e-01 5.181762221722e-01 4.407800720210e-01 3.836187933514e-01 3.676833432083e-01 3.690514750934e-01 3.640609745205e-01 3.606711949555e-01 3.558954755749e-01 3.582831183084e-01 3.693551212330e-01 3.835175559217e-01 3.993626663493e-01 4.082754157201e-01 4.107773118094e-01 4.151151038808e-01 4.337004051165e-01 4.712496684687e-01 5.171133482754e-01 5.520251425907e-01 5.603075278611e-01 5.389972167393e-01 5.037412574616e-01 4.879864287954e-01 5.204939998675e-01 5.924245474101e-01 6.674101115603e-01 7.137480566627e-01 7.190647922030e-01 6.940262776713e-01 6.703724648925e-01 6.840233197379e-01 7.425436212304e-01 8.167503361177e-01 8.685452811316e-01 8.743840572997e-01 8.330827555565e-01 7.663948177679e-01 7.123434408212e-01 7.026448682626e-01 7.332033094612e-01 7.691257314512e-01 7.775532919092e-01 7.468058223378e-01 6.889755435116e-01 6.336941667872e-01 6.099364430737e-01 6.200638303957e-01 6.381662604339e-01 6.372056183372e-01 6.094787408074e-01 5.707868790091e-01 5.512938744589e-01 5.695832394224e-01 6.111532869189e-01 6.441469893761e-01 6.461730810206e-01 6.154441842593e-01 5.711326680412e-01 5.447004130386e-01 5.564303127585e-01 5.947022676512e-01 6.296682774698e-01 6.386387923845e-01 6.157741417538e-01 5.708320138984e-01 5.231230956190e-01 4.914469585732e-01 4.827486123786e-01 4.902460515239e-01 5.029861588638e-01 5.132162013826e-01 5.156579559972e-01 5.050890898211e-01 4.788552077697e-01 4.447254627005e-01 4.281338667885e-01 4.595358293828e-01 5.368867591996e-01 6.224681132828e-01 6.747576455943e-01 6.667445855537e-01 5.943424437237e-01 4.888132613527e-01 4.360493913512e-01 5.167441155040e-01 6.716053145879e-01 8.024673364477e-01 8.518052405314e-01 7.978260293185e-01 6.539498355303e-01 4.852863327395e-01 4.424235916356e-01 6.077841050510e-01 7.920887472659e-01 9.236832291316e-01 9.690851123811e-01 9.141219096699e-01 7.719515845007e-01 5.948245111974e-01 5.058308844874e-01 6.161609252388e-01 8.166264328912e-01 9.758988160376e-01 1.034463501348e+00 9.836532715573e-01 8.626440387472e-01 7.626172751907e-01 7.830993878700e-01 9.088239289128e-01 1.032674580151e+00 1.072524369296e+00 9.984280909413e-01 8.313248768032e-01 6.533779021791e-01 6.080926705080e-01 7.335328949222e-01 8.883122986820e-01 9.600571098248e-01 9.064316077564e-01 7.378270715653e-01 5.247834288344e-01 4.425921495807e-01 5.937814766652e-01 7.910374968925e-01 9.046130703423e-01 8.943319113228e-01 7.739878689363e-01 6.149007914643e-01 5.555119123818e-01 6.656445079962e-01 8.232038076707e-01 9.126987754596e-01 8.899441237353e-01 7.678860928348e-01 6.221549591135e-01 5.902962332072e-01 7.167278625482e-01 8.740290496704e-01 9.527041158974e-01 9.082924281157e-01 7.523948787322e-01 5.769668386489e-01 5.091928691472e-01 6.462253322760e-01 8.379629635170e-01 9.535321504934e-01 9.453051413032e-01 8.161705211451e-01 6.214914533702e-01 4.985435971816e-01 5.878461729939e-01 7.780285207863e-01 9.199741127047e-01 9.526715152864e-01 8.708610725190e-01 7.151381173941e-01 5.778064484572e-01 5.709569633018e-01 6.752155238757e-01 7.707291487406e-01 7.850295943985e-01 7.045587240478e-01 5.657909572353e-01 4.638282798895e-01 5.035888941873e-01 6.333728646678e-01 7.402817620543e-01 7.712322844868e-01 7.251595820714e-01 6.446821512320e-01 6.051292389589e-01 6.530097904368e-01 7.449904732490e-01 8.087340052246e-01 8.038458349953e-01 7.316777511862e-01 6.372195523603e-01 6.015253117601e-01 6.705961531444e-01 7.907568384012e-01 8.846952344162e-01 9.086128021212e-01 8.536063780668e-01 7.509126646167e-01 6.589142520162e-01 5.885277271768e-01 5.684956802654e-01 6.051020042108e-01 6.380593272535e-01 6.339695065252e-01 6.047794599018e-01 5.794609175015e-01 5.774803302434e-01 5.887183263116e-01 5.860648904436e-01 5.526094387784e-01 4.965249775224e-01 4.518758602360e-01 4.547694929924e-01 4.981228810639e-01 5.387005404237e-01 5.426269501068e-01 5.056400979837e-01 4.585026267631e-01 4.580209433705e-01 5.289975009065e-01 6.288347125222e-01 7.030004956502e-01 7.200035804310e-01 6.747288030347e-01 5.883172036285e-01 5.085090151093e-01 4.928253709586e-01 5.513173528635e-01 6.378150314125e-01 7.115967583356e-01 7.593520395638e-01 7.859994313105e-01 8.010144088149e-01 8.078063904943e-01 8.024143401125e-01 7.817194466273e-01 7.526712864053e-01 7.325150167569e-01 7.345222073283e-01 7.498141105430e-01 7.489629038384e-01 7.076428938605e-01 6.477807310356e-01 5.710361301140e-01 5.392339956159e-01 6.100638408508e-01 7.404276971137e-01 8.672460427486e-01 9.163639825562e-01 8.511944931341e-01 6.746685515041e-01 4.415359454819e-01 3.356289099728e-01 5.220273938880e-01 7.661529885296e-01 9.314337873927e-01 9.717166290423e-01 8.807855933278e-01 6.905616131198e-01 4.923937281415e-01 4.682403608179e-01 6.410514835349e-01 8.248846209131e-01 9.200512079588e-01 8.987233563362e-01 7.799771995913e-01 6.347162135577e-01 5.875811476106e-01 6.944579443629e-01 8.506436167742e-01 9.526212993813e-01 9.558229874414e-01 8.619657266144e-01 7.151769480240e-01 6.038219787760e-01 6.140742535372e-01 7.125374880814e-01 7.989587704250e-01 8.153476593674e-01 7.562985417481e-01 6.630893634588e-01 6.145363538085e-01 6.635713469108e-01 7.643324352431e-01 8.360915534340e-01 8.299582136838e-01 7.369531636004e-01 5.894555354542e-01 4.704003458822e-01 4.960836112560e-01 6.364629525446e-01 7.804117787316e-01 8.476822431931e-01 7.952941471478e-01 6.558347884287e-01 5.175795287655e-01 5.147608729587e-01 6.447954471885e-01 7.732498605397e-01 8.172650679239e-01 7.558115516326e-01 6.205107567679e-01 5.117460061417e-01 5.629021736240e-01 7.349546393404e-01 8.940432476224e-01 9.637627123434e-01 9.184980136573e-01 7.721990341521e-01 5.831022938937e-01 4.750127321798e-01 5.522393153012e-01 7.109151900308e-01 8.294650583406e-01 8.628767763234e-01 8.154169769394e-01 7.298438368196e-01 6.771456821650e-01 7.086801910253e-01 7.984766314067e-01 8.826657302083e-01 9.198078776169e-01 9.028532039202e-01 8.532252867822e-01 8.082798733483e-01 7.976951679656e-01 8.199923970551e-01 8.487567498107e-01 8.607535254287e-01 8.530730474672e-01 8.426093583691e-01 8.515289279286e-01 8.860700640680e-01 9.446601430018e-01 1.000800133174e+00 1.041819468217e+00 1.048034287629e+00 9.901046540207e-01 8.626285448511e-01 7.283760777947e-01 6.771968606845e-01 7.454933218447e-01 8.626541266066e-01 9.456823739677e-01 9.528712214016e-01 8.807635174964e-01 7.584884608819e-01 6.453176275475e-01 6.099361407090e-01 6.626484791642e-01 7.417376308670e-01 7.887266799496e-01 7.794882376471e-01 7.198837728555e-01 6.390437177088e-01 5.795964572520e-01 5.716774000172e-01 6.032485692767e-01 6.354525668158e-01 6.380235768819e-01 6.021816796635e-01 5.408524047156e-01 4.869844858587e-01 4.807268402348e-01 5.325426655489e-01 6.110575748690e-01 6.776178402112e-01 7.070947735271e-01 6.893819050815e-01 6.284760188155e-01 5.432463994111e-01 4.686736974988e-01 4.450373879376e-01 4.791139721976e-01 5.326004872873e-01 5.638142222758e-01 5.508340284558e-01 4.988740168136e-01 4.495930495601e-01 4.243690612873e-01 4.492829345102e-01 5.098673162509e-01 5.656728955511e-01 5.927189830969e-01 5.826415067083e-01 5.413396489210e-01 4.882664643481e-01 4.521745042327e-01 4.546207622864e-01 4.896996040342e-01 5.324208921545e-01 5.621136048339e-01 5.718432437186e-01 5.664212400179e-01 5.560728204022e-01 5.480742517134e-01 5.410995939955e-01 5.273635642550e-01 5.000229956185e-01 4.595016933263e-01 4.147284352102e-01 3.784092638142e-01 3.570460493070e-01 3.449133222076e-01 3.321716400706e-01 3.191407278348e-01 3.219734095924e-01 3.580294872213e-01 4.216506176443e-01 4.879946400876e-01 5.329597065590e-01 5.431895913177e-01 5.191984737560e-01 4.756638674907e-01 4.366343086497e-01 4.202269811204e-01 4.205982054098e-01 4.136709691813e-01 3.803080841324e-01 3.222122933552e-01 2.719928208440e-01 2.986400368630e-01 3.921381676496e-01 4.821699971376e-01 5.497516455576e-01 5.620689322339e-01 5.192138716025e-01 4.658615831137e-01 4.561004144890e-01 5.321881304831e-01 6.486265004475e-01 7.361473837692e-01 7.514256259010e-01 6.847329714764e-01 5.698695543663e-01 5.051221590014e-01 5.928095186469e-01 7.746211234140e-01 9.363369414480e-01 1.010326106238e+00 9.716871207689e-01 8.365264028157e-01 6.746366266406e-01 6.196024452309e-01 7.390821207515e-01 9.183100591449e-01 1.040186336678e+00 1.053063232953e+00 9.594238049507e-01 8.179365065971e-01 7.468457815771e-01 8.347659905601e-01 1.011428682585e+00 1.158982894128e+00 1.213544496221e+00 1.169659587917e+00 1.076810833271e+00 1.026915305269e+00 1.088081105073e+00 1.225150811806e+00 1.345927073868e+00 1.383705758012e+00 1.324065320171e+00 1.208977461161e+00 1.128355121851e+00 1.161649991012e+00 1.287768532255e+00 1.429674842288e+00 1.514747564152e+00 1.533061056768e+00 1.473895528978e+00 1.356840632893e+00 1.227314857443e+00 1.135107532565e+00 1.122597709870e+00 1.172665439086e+00 1.230484427179e+00 1.254719630475e+00 1.230589867536e+00 1.170935840984e+00 1.106814823280e+00 1.068384322111e+00 1.062936178745e+00 1.070858670644e+00 1.065239675985e+00 1.032974042436e+00 9.825876855245e-01 9.388715414461e-01 9.250307649672e-01 9.417151696656e-01 9.653429837435e-01 9.680833868197e-01 9.370375166309e-01 8.823793392312e-01 8.350841476835e-01 8.289189875194e-01 8.697348248931e-01 9.273030805063e-01 9.618995415342e-01 9.495714024006e-01 8.926522334487e-01 8.224271481650e-01 7.895499813900e-01 8.257911202205e-01 9.071062366139e-01 9.783925844335e-01 9.965585394843e-01 9.484011235919e-01 8.569339863084e-01 7.832559924984e-01 7.970694160013e-01 9.000737341649e-01 1.021289150732e+00 1.090384535282e+00 1.064658018033e+00 9.843781240246e-01 8.703539393816e-01 7.428268151642e-01 6.911662689294e-01 7.575679526260e-01 8.770289420265e-01 9.605055742087e-01 9.574995014145e-01 8.622461700458e-01 7.196469053836e-01 6.375377152578e-01 7.148275602909e-01 8.888993996854e-01 1.038044373757e+00 1.091059796414e+00 1.028110764265e+00 8.787619893063e-01 7.332689362698e-01 7.236490111733e-01 8.650430993623e-01 1.029996973695e+00 1.115677958235e+00 1.081139825402e+00 9.387569605156e-01 7.590183899284e-01 6.759242207426e-01 7.699399532969e-01 9.335092983836e-01 1.039706142416e+00 1.030700552536e+00 9.058141439007e-01 7.178866280153e-01 5.840820631783e-01 6.203261488142e-01 7.535419160266e-01 8.441834983496e-01 8.252069739822e-01 6.920181991094e-01 4.997930607249e-01 4.023479455483e-01 5.263545163144e-01 7.141779276616e-01 8.252446580538e-01 8.367473847608e-01 7.487002804812e-01 5.764715548622e-01 4.106832219341e-01 4.534093978740e-01 6.565375423954e-01 8.301861405822e-01 8.908710578965e-01 8.157927262291e-01 6.276695182981e-01 4.168063552149e-01 4.061941566523e-01 6.153608618641e-01 8.187199461743e-01 9.194775387643e-01 8.931836236050e-01 7.610360040615e-01 5.947680469126e-01 5.235640183272e-01 6.116025126996e-01 7.448269369781e-01 8.184106805308e-01 7.996097622020e-01 7.116442540515e-01 6.283461414444e-01 6.372393227855e-01 7.331897432790e-01 8.275977909549e-01 8.516764387881e-01 7.845533756310e-01 6.538936415848e-01 5.441296983671e-01 5.630434234688e-01 6.900900621788e-01 8.125311624594e-01 8.599388616831e-01 8.126140026283e-01 6.909205037979e-01 5.540247755518e-01 4.906004732105e-01 5.343390904825e-01 6.092563435507e-01 6.426515354297e-01 6.208495265258e-01 5.752493693275e-01 5.509510033891e-01 5.488171140652e-01 5.485768250175e-01 5.285370818370e-01 4.934383553751e-01 4.762426013389e-01 5.129742774336e-01 5.929430541640e-01 6.663939202370e-01 6.878487695885e-01 6.350702883227e-01 5.164370460325e-01 3.861718154472e-01 3.617851463297e-01 4.734597151855e-01 5.976479434499e-01 6.505383346547e-01 6.013261096219e-01 4.578440716472e-01 2.841282028195e-01 2.836052648223e-01 4.706769622794e-01 6.374565165668e-01 7.041721330832e-01 6.466031186385e-01 4.826463563303e-01 3.127518953196e-01 3.905672399161e-01 6.377953775732e-01 8.474466503182e-01 9.411849089140e-01 8.926723903885e-01 7.195401444160e-01 5.073694187177e-01 4.709460834656e-01 6.793629753533e-01 9.093674606759e-01 1.033419723446e+00 1.005895397639e+00 8.309534873624e-01 5.677769658847e-01 3.980227486126e-01 5.502416897225e-01 8.123937094024e-01 1.002163420715e+00 1.077424548941e+00 1.020968609444e+00 8.473727033559e-01 6.012403598379e-01 4.221657744275e-01 5.516471998369e-01 8.009519084596e-01 9.766409762290e-01 1.013904876077e+00 9.089267452172e-01 7.109148785777e-01 5.427443025166e-01 5.687985174886e-01 7.307122106194e-01 8.572141779409e-01 8.694328242914e-01 7.608811906088e-01 5.888858696644e-01 4.968747626253e-01 6.011225730577e-01 7.752208529747e-01 8.796643271503e-01 8.572334678890e-01 7.074936416801e-01 4.895095541934e-01 3.830695724172e-01 5.433496180258e-01 7.621032343592e-01 8.936035443812e-01 8.911325346782e-01 7.584115027027e-01 5.479599038258e-01 3.960222926518e-01 4.722086861968e-01 6.455325701721e-01 7.536030177109e-01 7.439829368006e-01 6.245462107169e-01 4.627139120762e-01 4.112999231529e-01 5.387705579761e-01 6.906697708679e-01 7.585278394458e-01 7.087443869471e-01 5.685819904328e-01 4.463697988623e-01 4.662266174322e-01 6.130071923005e-01 7.705073403413e-01 8.303312233087e-01 7.683661238985e-01 6.125941922359e-01 4.654584403865e-01 5.031220592961e-01 6.950345579185e-01 8.722349058798e-01 9.486918046589e-01 8.995347955426e-01 7.472114146264e-01 5.732988857782e-01 5.310196883024e-01 6.677940762766e-01 8.356518731955e-01 9.265375603811e-01 9.039595332201e-01 7.805338293476e-01 6.169036302080e-01 5.276815955619e-01 5.910988828591e-01 7.193398192435e-01 8.076581137952e-01 8.187634821572e-01 7.688626326262e-01 7.148589110593e-01 7.218644391723e-01 7.974351793831e-01 8.871253325724e-01 9.387556769150e-01 9.350805372512e-01 8.948613052059e-01 8.601956900446e-01 8.657079148468e-01 9.057701380282e-01 9.431143325088e-01 9.461682581267e-01 9.120916755530e-01 8.697407518230e-01 8.632983069219e-01 9.361426955839e-01 1.046849808690e+00 1.137285853622e+00 1.191191926465e+00 1.168024192314e+00 1.092788232745e+00 9.597560885652e-01 8.322447321428e-01 7.861824534637e-01 8.367112378275e-01 9.225277339835e-01 9.813091288482e-01 9.881739330173e-01 9.513831321891e-01 8.992194753906e-01 8.632173027303e-01 8.600358372290e-01 8.852287661983e-01 9.245632821998e-01 9.662320270734e-01 1.002016266878e+00 1.023386939532e+00 1.021687936529e+00 9.942912170550e-01 9.523141000101e-01 9.220864125003e-01 9.310228806317e-01 9.819528084151e-01 1.046643081718e+00 1.088496467793e+00 1.086630294784e+00 1.047120150348e+00 1.002090228466e+00 9.913440936627e-01 1.027114959305e+00 1.078938487410e+00 1.101107894790e+00 1.066228684161e+00 9.823486393580e-01 8.976673901029e-01 8.804159665126e-01 9.530788828297e-01 1.060946448454e+00 1.131381978635e+00 1.122198765459e+00 1.034317393537e+00 9.358367897679e-01 8.971751953636e-01 9.507775741756e-01 1.059615815561e+00 1.150530638142e+00 1.155581348071e+00 1.074595846220e+00 9.506144243475e-01 8.579657707121e-01 8.546969263856e-01 9.183269527860e-01 9.763184757683e-01 9.783235796957e-01 9.188543728484e-01 8.333024525784e-01 7.795662381445e-01 7.910618928430e-01 8.392819208278e-01 8.699000330045e-01 8.528185246570e-01 7.972026635689e-01 7.447602214984e-01 7.392292275629e-01 7.794095872606e-01 8.200929245257e-01 8.196163011273e-01 7.698253480198e-01 7.025353801978e-01 6.750051557139e-01 7.155397510904e-01 7.840281079804e-01 8.185159626826e-01 7.846654715955e-01 6.913409821987e-01 5.973483977098e-01 5.902761913311e-01 6.810848514957e-01 7.827420232211e-01 8.180690222253e-01 7.573223721094e-01 6.211229331661e-01 4.968570109781e-01 5.195610528888e-01 6.682001970486e-01 8.054915738154e-01 8.513068734728e-01 7.977551049481e-01 6.460837712805e-01 4.475613929111e-01 3.964434126277e-01 5.772621240713e-01 7.777097044030e-01 8.765245008721e-01 8.346250910729e-01 6.661862325178e-01 4.610264302210e-01 4.500752763838e-01 6.729422512587e-01 8.949606993310e-01 9.987098700564e-01 9.458201479847e-01 7.526484653623e-01 5.136093323631e-01 4.798509461426e-01 7.179146432928e-01 9.630322713100e-01 1.080784830746e+00 1.026807088314e+00 8.130032296653e-01 5.229837794594e-01 4.247308391177e-01 6.761303498376e-01 9.514809102444e-01 1.093592627657e+00 1.055397476405e+00 8.485978958747e-01 5.553437500057e-01 4.303274936812e-01 6.615115591378e-01 9.303501211470e-01 1.064101656766e+00 1.011000780991e+00 7.807482368466e-01 4.568013687402e-01 3.682471734673e-01 6.803980663284e-01 9.765435436853e-01 1.109376095879e+00 1.066872973844e+00 8.577186355693e-01 5.433438140103e-01 2.792584001057e-01 5.362747709551e-01 8.922411683401e-01 1.121802210670e+00 1.160841379178e+00 9.967874756082e-01 6.671830379074e-01 3.145259431271e-01 4.657615648574e-01 8.569997818174e-01 1.140303307230e+00 1.234018728009e+00 1.116257929692e+00 8.112176075308e-01 3.925975306975e-01 2.344994625277e-01 6.196832056604e-01 9.284126817341e-01 1.057933545896e+00 9.838428416616e-01 7.319978972444e-01 4.081081397218e-01 4.042129935531e-01 7.512292626196e-01 1.054600551699e+00 1.199294089557e+00 1.151114710046e+00 9.256893688760e-01 5.957437472127e-01 3.833234766053e-01 5.841830834309e-01 8.739478468902e-01 1.046831269266e+00 1.051739123212e+00 8.984865737519e-01 6.558765480808e-01 4.949723655692e-01 6.044918779727e-01 8.232332992005e-01 9.684464324529e-01 9.777748594423e-01 8.538405991201e-01 6.736073363494e-01 5.747182467703e-01 6.509037962825e-01 8.126012963701e-01 9.385367465855e-01 9.745790565900e-01 8.773375801188e-01 6.703589731266e-01 4.914167129077e-01 5.612197138785e-01 7.911720762286e-01 9.743595004642e-01 1.022956635676e+00 9.178652439522e-01 6.953003946564e-01 4.799568209840e-01 5.199071539151e-01 7.629621913006e-01 9.759533049613e-01 1.062118414330e+00 9.959472123447e-01 7.992078590816e-01 5.482658945934e-01 4.251177131186e-01 5.629374619234e-01 7.536262502656e-01 8.519554947525e-01 8.167542586048e-01 6.594018761135e-01 4.445024265391e-01 3.493227992357e-01 5.039695448946e-01 7.013827509798e-01 8.159902104565e-01 8.123598183189e-01 7.005779650576e-01 5.373772016776e-01 4.485706416629e-01 5.380817668417e-01 7.008168877462e-01 8.175268238590e-01 8.397775854102e-01 7.640634925364e-01 6.242160654552e-01 4.986041220321e-01 4.921075688179e-01 6.009546367421e-01 7.328817134754e-01 7.968163077737e-01 7.764232345619e-01 6.773962331851e-01 5.400370014205e-01 4.509133776565e-01 4.917708549283e-01 6.103446686401e-01 7.100972194292e-01 7.419624230355e-01 6.965355092973e-01 5.974708026298e-01 5.049544645138e-01 4.986277828881e-01 5.851097924216e-01 6.890857911611e-01 7.501555980651e-01 7.474763286697e-01 6.956389560703e-01 6.417342729851e-01 6.442481754978e-01 7.155100317863e-01 8.072420385240e-01 8.653463519058e-01 8.627478110293e-01 8.049501820808e-01 7.294293595788e-01 6.930464267419e-01 7.266395615906e-01 7.990933107822e-01 8.563736626616e-01 8.677290816503e-01 8.382870259347e-01 8.051779307666e-01 8.143368648786e-01 8.767365943217e-01 9.561812192258e-01 1.007153696486e+00 1.007188439197e+00 9.669362575665e-01 9.255233302963e-01 9.256370264091e-01 9.862113903481e-01 1.070801754315e+00 1.126416418619e+00 1.144886986726e+00 1.122429853245e+00 1.080685488367e+00 1.059206833528e+00 1.075171768333e+00 1.130621528761e+00 1.157445885594e+00 1.112594636900e+00 9.974869575063e-01 8.615404579070e-01 8.064898363688e-01 9.056640899048e-01 1.096550901783e+00 1.268263795063e+00 1.348097478300e+00 1.310018766459e+00 1.175656342476e+00 1.022376006325e+00 9.727405477343e-01 1.086342239887e+00 1.276250443661e+00 1.425451395838e+00 1.467617409422e+00 1.391952848617e+00 1.241271652421e+00 1.109543175474e+00 1.099204578184e+00 1.214557040721e+00 1.357973571450e+00 1.439558454427e+00 1.425113558903e+00 1.337812381773e+00 1.248965165572e+00 1.240104988516e+00 1.327671050416e+00 1.445591305904e+00 1.516166103219e+00 1.502778933773e+00 1.423557792270e+00 1.346562451987e+00 1.352581803853e+00 1.459654727314e+00 1.602235817390e+00 1.697654020379e+00 1.699009427498e+00 1.610309529992e+00 1.507706952572e+00 1.496922566888e+00 1.581744855992e+00 1.684350862326e+00 1.727963401718e+00 1.662845833788e+00 1.530258280248e+00 1.419194164892e+00 1.404290363906e+00 1.469454781126e+00 1.527576639368e+00 1.507434703683e+00 1.400361652377e+00 1.269183190700e+00 1.221527575847e+00 1.307959711256e+00 1.451844584072e+00 1.539056626651e+00 1.505284089393e+00 1.360030323903e+00 1.196721651194e+00 1.167548187098e+00 1.326472527723e+00 1.546958271591e+00 1.683329929971e+00 1.659681400262e+00 1.476632471453e+00 1.220596236871e+00 1.076576605794e+00 1.193348822044e+00 1.450784077189e+00 1.649847508757e+00 1.683056763177e+00 1.531361765672e+00 1.260603827209e+00 1.042809469201e+00 1.089875211544e+00 1.347869462982e+00 1.590315230981e+00 1.679044629810e+00 1.572670506241e+00 1.310414719598e+00 1.027918373358e+00 9.637079453656e-01 1.182078762516e+00 1.486652572456e+00 1.715525585761e+00 1.802406638968e+00 1.666567406206e+00 1.331819501607e+00 9.761021762255e-01 9.490420662808e-01 1.288135215589e+00 1.643756031366e+00 1.818444101821e+00 1.748728553782e+00 1.456710834918e+00 1.054091261766e+00 8.042359363739e-01 9.681371370317e-01 1.290190557052e+00 1.497985005936e+00 1.501230914563e+00 1.312026277671e+00 1.035189445824e+00 8.891977331413e-01 1.032700543777e+00 1.290421397078e+00 1.457348016877e+00 1.450339744596e+00 1.279170088076e+00 1.043695340051e+00 9.382005086271e-01 1.078648837518e+00 1.310914228561e+00 1.455149543038e+00 1.429060160365e+00 1.230747068304e+00 9.359168789118e-01 7.313210664725e-01 8.229166740394e-01 1.069644538841e+00 1.249670845176e+00 1.271627967483e+00 1.130118504351e+00 8.918918428134e-01 7.159967665677e-01 7.786026936004e-01 9.905879345395e-01 1.169390231586e+00 1.252267883334e+00 1.220200182882e+00 1.095397613328e+00 9.029141028496e-01 7.564546078805e-01 8.094134323971e-01 9.994733154900e-01 1.158227562817e+00 1.191761825969e+00 1.081920063972e+00 8.819259092186e-01 7.383248170366e-01 8.183475752129e-01 1.044980524559e+00 1.236632686483e+00 1.293400868933e+00 1.187401898775e+00 9.539642464241e-01 7.167743747696e-01 7.057904509221e-01 9.403771769735e-01 1.191989771048e+00 1.324679431614e+00 1.292480096161e+00 1.109826295769e+00 8.550151051466e-01 6.975314459110e-01 7.930214322297e-01 1.011875462206e+00 1.173837526397e+00 1.202031770566e+00 1.090392831585e+00 8.906468698266e-01 7.196862893138e-01 7.176654312289e-01 8.551244366628e-01 9.807503401395e-01 1.004530078755e+00 9.090080539833e-01 7.392952629822e-01 6.159769781899e-01 6.746819086844e-01 8.541164810990e-01 1.007441663998e+00 1.064057755127e+00 1.040963060329e+00 9.421131679618e-01 7.827237903774e-01 6.198955792355e-01 6.071938217636e-01 7.693441297703e-01 9.572089435927e-01 1.061336050061e+00 1.035315407597e+00 8.778532816201e-01 6.343748916444e-01 4.394437170870e-01 5.159254570658e-01 7.490627983221e-01 9.347587508684e-01 9.962883311991e-01 9.158873138278e-01 7.192697351277e-01 4.943526568700e-01 4.497513322124e-01 6.472640152578e-01 8.672048112859e-01 9.927929566127e-01 9.862164123752e-01 8.526188226040e-01 6.386398843444e-01 4.592269596488e-01 4.924323543038e-01 6.786165762096e-01 8.455188436728e-01 9.240670599361e-01 9.058040979309e-01 8.225080612403e-01 7.385761290476e-01 7.218992445459e-01 7.792411324712e-01 8.526635243368e-01 8.880890858411e-01 8.686012434696e-01 8.149879090398e-01 7.743725655797e-01 7.874373113192e-01 8.466242217022e-01 9.230966765661e-01 9.889283978092e-01 1.025116328952e+00 1.013606601813e+00 9.579569137627e-01 8.571707950863e-01 7.353411387096e-01 6.877527930846e-01 7.585698822873e-01 8.876456651053e-01 9.973153514904e-01 1.044977445280e+00 1.024249317601e+00 9.578989803065e-01 8.880883785306e-01 8.552923005412e-01 8.683021567063e-01 9.001525544759e-01 9.184931274890e-01 9.105952986574e-01 8.872109370568e-01 8.712198888853e-01 8.772880362781e-01 8.974233351669e-01 9.087740604937e-01 8.937903960933e-01 8.542133776777e-01 8.134100803953e-01 8.032547154317e-01 8.363318343669e-01 8.913688425797e-01 9.328036432753e-01 9.363789243854e-01 9.004710426807e-01 8.468147793690e-01 8.109192448628e-01 8.178715478025e-01 8.594710432952e-01 9.040657226279e-01 9.248057875801e-01 9.150985721728e-01 8.890766947581e-01 8.711391651628e-01 8.773503570344e-01 9.020286138996e-01 9.250829361961e-01 9.310624812645e-01 9.272534062677e-01 9.377343495608e-01 9.731447089506e-01 1.019597068435e+00 1.053966559192e+00 1.057710428375e+00 1.026810553114e+00 9.766960385921e-01 9.404976975326e-01 9.533170934180e-01 1.023926582896e+00 1.125619316225e+00 1.218322569750e+00 1.270622613658e+00 1.268353068103e+00 1.216038464761e+00 1.135207499623e+00 1.058819847838e+00 1.018100378003e+00 1.024256392329e+00 1.062881558787e+00 1.109763674953e+00 1.149060536972e+00 1.178977532057e+00 1.206711851918e+00 1.238654105079e+00 1.272569221189e+00 1.297433640660e+00 1.300505035078e+00 1.276006184235e+00 1.230815553279e+00 1.184468362638e+00 1.161050970015e+00 1.174007460139e+00 1.215308406248e+00 1.261302521509e+00 1.288470930163e+00 1.284872191893e+00 1.253375629414e+00 1.208113350193e+00 1.165618573297e+00 1.134187462689e+00 1.109005148834e+00 1.078525576157e+00 1.037485193094e+00 9.968353104763e-01 9.826475384191e-01 1.017824431528e+00 1.097881586263e+00 1.190339332937e+00 1.256615557011e+00 1.271186327590e+00 1.231187825537e+00 1.160242887675e+00 1.104556835835e+00 1.109325264779e+00 1.179329687612e+00 1.272046706282e+00 1.333167783367e+00 1.327114029328e+00 1.249398483029e+00 1.132107772204e+00 1.043061090543e+00 1.052618271946e+00 1.162268330532e+00 1.300350333592e+00 1.390459779257e+00 1.388538084263e+00 1.290349947279e+00 1.136950272068e+00 1.020501302902e+00 1.045179585758e+00 1.210891840735e+00 1.414268597187e+00 1.559220769896e+00 1.594541709579e+00 1.513018681271e+00 1.351813634407e+00 1.194999035599e+00 1.149315310678e+00 1.249052777163e+00 1.411083991888e+00 1.530345007939e+00 1.544858620768e+00 1.443971673281e+00 1.270405038157e+00 1.125292332235e+00 1.129878116127e+00 1.293945763590e+00 1.501714040512e+00 1.641012976434e+00 1.651994559771e+00 1.526436591618e+00 1.309985417062e+00 1.113991321719e+00 1.089759124330e+00 1.264170801469e+00 1.496993229343e+00 1.654354699419e+00 1.665963598983e+00 1.515657696471e+00 1.238548095779e+00 9.385635882821e-01 8.197722559600e-01 9.942538931973e-01 1.269454126733e+00 1.465811490413e+00 1.504163216591e+00 1.367178833057e+00 1.090660965360e+00 7.894442896971e-01 7.183496346280e-01 9.776215776417e-01 1.309687742734e+00 1.542026127868e+00 1.604081739503e+00 1.479472858838e+00 1.198497976492e+00 8.550530314385e-01 6.759055089858e-01 8.654400879339e-01 1.191612927340e+00 1.438263452577e+00 1.519789953819e+00 1.411184857018e+00 1.130015606398e+00 7.394362300307e-01 4.239934981365e-01 5.834503202537e-01 9.450527547174e-01 1.220548188074e+00 1.332630919685e+00 1.263014035719e+00 1.036386253144e+00 7.358694218069e-01 5.767646409107e-01 7.698875820620e-01 1.092282985521e+00 1.344001195983e+00 1.447261944167e+00 1.378759114105e+00 1.155960574299e+00 8.441938385814e-01 6.055745171374e-01 6.875814278836e-01 9.757503803244e-01 1.234909284644e+00 1.368108281750e+00 1.344588843081e+00 1.173626600605e+00 9.026696932299e-01 6.373166302431e-01 5.753648062167e-01 7.582197454702e-01 9.775323364133e-01 1.113938989587e+00 1.132936917238e+00 1.046848728104e+00 9.084735324339e-01 8.078468352026e-01 8.235164982854e-01 9.298545863373e-01 1.032950847517e+00 1.062291950339e+00 9.904110867033e-01 8.301004530780e-01 6.425556470251e-01 5.583690617759e-01 6.700705523566e-01 8.675024156370e-01 1.027256004318e+00 1.090593168513e+00 1.039525396356e+00 8.872149191557e-01 6.809665344099e-01 5.221041591212e-01 5.426547483902e-01 6.993241750967e-01 8.517609885129e-01 9.285521389566e-01 9.098979905602e-01 8.110107610235e-01 6.824780112655e-01 6.105140978227e-01 6.579558270456e-01 7.766171021839e-01 8.777655315549e-01 9.062235442612e-01 8.425920076036e-01 6.986212638462e-01 5.256256704846e-01 4.435687833652e-01 5.515805896479e-01 7.449538515890e-01 9.110048999792e-01 9.995355226151e-01 9.948748862371e-01 9.070362179318e-01 7.724515995264e-01 6.579303400342e-01 6.407691608690e-01 7.275739724358e-01 8.462975842100e-01 9.333102409864e-01 9.606545437036e-01 9.300229325109e-01 8.668719548960e-01 8.121977206470e-01 8.012378663745e-01 8.343859916178e-01 8.776001801172e-01 8.928203445182e-01 8.598371045312e-01 7.837854590735e-01 6.985259488586e-01 6.616938800048e-01 7.134110824728e-01 8.283214351705e-01 9.484402441678e-01 1.029676740937e+00 1.051375169362e+00 1.014365462932e+00 9.387785227845e-01 8.600878097092e-01 8.166714886917e-01 8.253499463346e-01 8.679928431633e-01 9.111290268343e-01 9.312898557368e-01 9.239156204983e-01 9.008941854168e-01 8.815674964603e-01 8.790853359694e-01 8.901392712857e-01 8.983274022366e-01 8.876648121780e-01 8.546752878443e-01 8.138129508386e-01 7.935729885232e-01 8.180161475249e-01 8.837260294461e-01 9.613324859407e-01 1.017506282175e+00 1.030921488497e+00 9.978060888971e-01 9.324613530831e-01 8.637478421205e-01 8.231826683394e-01 8.235957932683e-01 8.482977147667e-01 8.674793541834e-01 8.613665741819e-01 8.314683477398e-01 8.005409230403e-01 7.999359779914e-01 8.433390612074e-01 9.113686490598e-01 9.679760409454e-01 9.844092405099e-01 9.518998820991e-01 8.870855454216e-01 8.318316567841e-01 8.346380300986e-01 9.071685648025e-01 1.009571928824e+00 1.087831152157e+00 1.104081117988e+00 1.045198300471e+00 9.255865934282e-01 7.910720308553e-01 7.155425168167e-01 7.498637481060e-01 8.550826284990e-01 9.525973940186e-01 9.902544261558e-01 9.525317325625e-01 8.591519618232e-01 7.661798502227e-01 7.488689015679e-01 8.313277226252e-01 9.544631775836e-01 1.045183890745e+00 1.059935315560e+00 9.894984893860e-01 8.607157219408e-01 7.422083423682e-01 7.255802906338e-01 8.280812006874e-01 9.651520380483e-01 1.051884884557e+00 1.043091419017e+00 9.312071474337e-01 7.487969368120e-01 5.890743725204e-01 5.999045869267e-01 7.774414617220e-01 9.730602050164e-01 1.090175370140e+00 1.087482110748e+00 9.619455299872e-01 7.512400694248e-01 5.627274901072e-01 5.837295608723e-01 7.990809577606e-01 1.023182415189e+00 1.152207050961e+00 1.142634951861e+00 9.877824840290e-01 7.159609236600e-01 4.192778518387e-01 4.022431527421e-01 6.992761885207e-01 9.915132861618e-01 1.172151731203e+00 1.203630571882e+00 1.083374012021e+00 8.445076270091e-01 5.783979949794e-01 5.039737372192e-01 7.164950573381e-01 9.794462494496e-01 1.156175405729e+00 1.200181530521e+00 1.111303074267e+00 9.338145861219e-01 7.712321118204e-01 7.670525920480e-01 9.301129905845e-01 1.120480765648e+00 1.228998000129e+00 1.206174234571e+00 1.048559743921e+00 8.019254698345e-01 6.006508782283e-01 6.654081080090e-01 9.372108345814e-01 1.206092285882e+00 1.368516693973e+00 1.384145117410e+00 1.253296986137e+00 1.017379034671e+00 7.769017708451e-01 7.082212810189e-01 8.722686986501e-01 1.099497820993e+00 1.255111166403e+00 1.284935452406e+00 1.186120570213e+00 1.001429244468e+00 8.284566990089e-01 8.007449523381e-01 9.374073137045e-01 1.110923900892e+00 1.211888815747e+00 1.189532280862e+00 1.038556142308e+00 7.971707749117e-01 5.730440492886e-01 5.695440852410e-01 7.862441989861e-01 1.018457329470e+00 1.159408025680e+00 1.172368357347e+00 1.061971084455e+00 8.729565856316e-01 7.034009479511e-01 6.883706036529e-01 8.331753777997e-01 1.003905607543e+00 1.103955247397e+00 1.096519260158e+00 9.890920553033e-01 8.326769943805e-01 7.265379960685e-01 7.642733741857e-01 9.080514052970e-01 1.047071409399e+00 1.107219599356e+00 1.060565830604e+00 9.180425544911e-01 7.330592271372e-01 6.154730563216e-01 6.706417528941e-01 8.362007484970e-01 9.886466666835e-01 1.062329815026e+00 1.041092517143e+00 9.481723148636e-01 8.449398964043e-01 8.133989464095e-01 8.851351393955e-01 1.001337980603e+00 1.082899071868e+00 1.081868556719e+00 9.884314173978e-01 8.338496570906e-01 7.022717646261e-01 7.101732711725e-01 8.638762469135e-01 1.050540596059e+00 1.179666444399e+00
 5.939909331390e-01 6.446379709452e-01 6.698137717036e-01 6.648887807176e-01 6.513845592077e-01 6.656765987999e-01 7.272573862590e-01 8.169432086347e-01 8.968840963856e-01 9.388416094628e-01 9.367007519373e-01 9.087027757225e-01 8.898751961376e-01 9.091341597116e-01 9.632819979857e-01 1.020735210078e+00 1.049333448638e+00 1.036838480111e+00 9.971648440482e-01 9.641108805737e-01 9.691339332697e-01 1.012783646467e+00 1.063813251869e+00 1.087146508353e+00 1.067724952094e+00 1.019112593966e+00 9.786536637866e-01 9.839102677646e-01 1.038022525949e+00 1.105800367213e+00 1.145540428021e+00 1.135669705161e+00 1.083354589871e+00 1.021041541516e+00 9.889555894676e-01 1.003281891307e+00 1.039212563330e+00 1.063352495970e+00 1.087917317802e+00 1.090944544260e+00 1.066996930772e+00 1.024594037289e+00 9.769525932138e-01 9.203520827022e-01 8.775004520077e-01 8.764881449194e-01 9.132728481376e-01 9.574842642596e-01 9.808213769083e-01 9.752330296462e-01 9.541908628671e-01 9.411392118729e-01 9.491182414165e-01 9.675849362439e-01 9.711719965708e-01 9.402610796602e-01 8.758194832093e-01 8.040844615602e-01 7.666096487131e-01 7.869944938673e-01 8.435492139486e-01 8.912920480514e-01 8.977696056170e-01 8.570909100009e-01 7.903100870959e-01 7.365896704556e-01 7.276165667256e-01 7.574257285482e-01 7.902720912170e-01 7.956049890744e-01 7.673957582092e-01 7.250625073984e-01 7.006833680923e-01 7.119592834100e-01 7.435392753759e-01 7.636862406129e-01 7.524587485605e-01 7.153211705539e-01 6.820941130241e-01 6.866998016677e-01 7.322579135219e-01 7.852777991987e-01 8.081753681734e-01 7.862873616666e-01 7.506103119335e-01 7.145422367353e-01 6.783765661099e-01 6.682899525399e-01 6.930764993009e-01 7.346369676715e-01 7.637421691623e-01 7.610072552027e-01 7.267796433954e-01 6.817221323649e-01 6.569171532717e-01 6.694629794026e-01 7.045795843994e-01 7.309007119093e-01 7.269972446173e-01 6.944742277806e-01 6.586364179659e-01 6.541616900806e-01 6.927001014413e-01 7.478364293136e-01 7.801545895357e-01 7.640384383846e-01 6.982722708756e-01 6.098378657931e-01 5.515071589524e-01 5.676130113394e-01 6.396265530849e-01 7.114126123430e-01 7.439463074301e-01 7.282313451895e-01 6.817442047675e-01 6.391124636146e-01 6.295421458943e-01 6.497670722907e-01 6.692504422476e-01 6.612877466629e-01 6.224247348096e-01 5.758152007864e-01 5.584574153694e-01 5.858449627490e-01 6.308944074560e-01 6.560069788130e-01 6.587106043012e-01 6.300031686878e-01 5.799106013144e-01 5.376772085289e-01 5.319984775998e-01 5.692691696118e-01 6.314211580909e-01 6.848023050998e-01 7.049271882337e-01 6.856482884887e-01 6.396427486918e-01 5.938336865380e-01 5.751286521103e-01 5.891190890254e-01 6.169431846578e-01 6.365201735080e-01 6.393808682852e-01 6.320513063228e-01 6.275144233201e-01 6.325671421462e-01 6.417892501330e-01 6.444843365296e-01 6.368095926375e-01 6.280548947852e-01 6.352339915786e-01 6.673173032565e-01 7.141418240387e-01 7.544480962692e-01 7.718959832393e-01 7.649174325460e-01 7.478233720465e-01 7.423308509781e-01 7.604483838725e-01 7.930869255044e-01 8.188252952991e-01 8.218672601398e-01 8.031546483828e-01 7.804824982954e-01 7.764321499239e-01 7.977919721688e-01 8.269777623605e-01 8.367809482157e-01 8.104754537845e-01 7.549623438323e-01 7.181453978969e-01 7.336922271769e-01 7.886370145025e-01 8.400326499615e-01 8.641171951227e-01 8.298319839745e-01 7.613655019095e-01 7.131896550844e-01 7.320503124819e-01 8.044652096394e-01 8.737077472212e-01 8.949684219099e-01 8.590727665173e-01 7.971057229658e-01 7.708156873814e-01 8.236972572134e-01 9.278604877953e-01 1.016942912247e+00 1.041323973908e+00 9.872054987709e-01 8.811900448522e-01 7.895304537450e-01 7.847940040327e-01 8.653464479252e-01 9.557718612045e-01 9.886604212254e-01 9.401336478943e-01 8.349176848903e-01 7.470718503164e-01 7.617838154323e-01 8.728374516634e-01 9.908120740561e-01 1.041925813968e+00 1.000442853985e+00 8.915408784987e-01 7.939582985050e-01 8.047768953058e-01 9.260773179707e-01 1.061823650670e+00 1.128438326618e+00 1.093596483863e+00 9.793997598247e-01 8.672415582001e-01 8.691388872350e-01 1.002376436032e+00 1.193688938919e+00 1.358431400840e+00 1.443723156528e+00 1.423526714886e+00 1.269338884809e+00 1.078660400399e+00 9.854536790319e-01 1.089454891866e+00 1.299730012328e+00 1.465973219310e+00 1.502693159905e+00 1.393960385515e+00 1.189779346231e+00 1.011450675045e+00 1.004862365195e+00 1.163558534727e+00 1.338846700625e+00 1.418335569061e+00 1.365061437390e+00 1.207655820929e+00 1.036869069703e+00 9.779235265563e-01 1.068764118087e+00 1.205948261672e+00 1.278628913488e+00 1.239357697029e+00 1.104737227333e+00 9.523771534048e-01 8.976226864665e-01 9.823840385291e-01 1.114089478957e+00 1.185908150449e+00 1.146997375903e+00 1.005058366449e+00 8.286923752704e-01 7.468325931319e-01 8.387226037927e-01 1.009608407802e+00 1.136185718512e+00 1.157604782442e+00 1.067261540644e+00 9.048835407061e-01 7.564078204166e-01 7.247392120325e-01 8.178627057120e-01 9.416833453580e-01 9.642531881934e-01 9.453669397293e-01 8.456275160648e-01 7.049613093955e-01 5.932001607031e-01 5.761222964341e-01 6.367965029781e-01 7.017241852235e-01 7.238945869561e-01 6.967607842375e-01 6.436894048127e-01 6.033568064976e-01 6.022446373308e-01 6.297430855009e-01 6.530745376685e-01 6.490001849504e-01 6.178926399760e-01 5.831885524056e-01 5.777574319901e-01 6.140176462669e-01 6.693048741031e-01 7.088222821334e-01 7.100369369950e-01 6.722396855843e-01 6.197922554244e-01 5.974097195079e-01 6.383340470817e-01 7.259934434669e-01 8.131249283815e-01 8.603757433206e-01 8.504993847891e-01 7.919076882418e-01 7.208858004477e-01 6.927643060597e-01 7.392246958351e-01 8.302051092576e-01 9.084885789408e-01 9.334890263364e-01 8.941691333466e-01 8.116768324261e-01 7.380408700078e-01 7.317941337636e-01 8.067577445863e-01 8.966616489067e-01 9.556916273649e-01 9.625873438296e-01 9.051835335126e-01 7.941825962153e-01 6.687934059955e-01 5.979829981924e-01 6.276880880617e-01 7.314474643771e-01 8.209223551785e-01 8.367174180016e-01 7.713690823454e-01 6.542869746981e-01 5.568292439373e-01 5.637264090847e-01 6.651888358609e-01 7.724278218014e-01 8.216441235726e-01 7.921161426389e-01 7.012118706901e-01 6.050534524917e-01 5.824430360911e-01 6.542623201226e-01 7.527716189093e-01 8.083895206290e-01 7.891095365675e-01 6.995516726608e-01 5.809181272926e-01 5.099857700861e-01 5.435591470652e-01 6.352993691201e-01 7.063158661303e-01 7.163169736780e-01 6.656628570835e-01 5.905781945407e-01 5.522534283990e-01 5.862266418929e-01 6.553122592931e-01 6.973322601746e-01 6.746564456886e-01 5.830120044570e-01 4.550592302537e-01 3.739893687027e-01 4.230733999227e-01 5.416491608615e-01 6.337231984061e-01 6.546657962140e-01 5.977854530170e-01 4.893695323877e-01 3.969983893702e-01 4.087656880257e-01 5.111351386343e-01 6.157376018655e-01 6.703205901941e-01 6.622028542328e-01 6.091845267672e-01 5.555322278210e-01 5.524342535781e-01 6.093045235516e-01 6.848671578544e-01 7.351967295254e-01 7.391792537699e-01 6.996600953274e-01 6.395471409093e-01 5.932353708223e-01 5.863180386791e-01 6.138869603160e-01 6.492135134218e-01 6.701938213505e-01 6.715452776198e-01 6.629430311092e-01 6.599717181697e-01 6.715144197341e-01 6.920112359281e-01 7.059596403272e-01 6.985261248895e-01 6.631881953001e-01 6.050679842880e-01 5.418745111654e-01 5.008895054745e-01 5.039830464424e-01 5.463461523239e-01 6.007698008930e-01 6.399975854539e-01 6.476165176078e-01 6.193003488322e-01 5.619773864886e-01 4.921896268919e-01 4.314985331633e-01 4.081307642614e-01 4.269313288501e-01 4.421054286862e-01 4.392127419565e-01 4.269098716544e-01 4.085110840272e-01 3.962291032869e-01 3.945112616160e-01 4.088441424531e-01 4.290779550078e-01 4.422068215742e-01 4.481610218680e-01 4.557620924097e-01 4.777359930059e-01 5.181801234348e-01 5.656307729458e-01 6.005886916367e-01 6.079546279304e-01 5.860488277727e-01 5.515338098937e-01 5.362170617422e-01 5.642930914397e-01 6.250424826871e-01 6.837496263682e-01 7.112815280132e-01 6.994408484729e-01 6.660206277042e-01 6.509944774832e-01 6.892563270132e-01 7.727774373372e-01 8.588878022448e-01 9.068163422533e-01 8.964423961522e-01 8.332435879099e-01 7.491382055861e-01 6.944684493058e-01 7.041497613895e-01 7.595300283038e-01 8.105129361360e-01 8.199341294666e-01 7.789911358251e-01 7.066693355550e-01 6.421823805477e-01 6.214831079549e-01 6.425375914902e-01 6.684268067219e-01 6.658231115052e-01 6.272375371395e-01 5.739767085110e-01 5.457719676776e-01 5.669260186099e-01 6.165654265222e-01 6.530316744228e-01 6.493216504202e-01 6.047954923110e-01 5.460026295884e-01 5.173448435354e-01 5.448974196785e-01 6.048378380651e-01 6.532829727088e-01 6.623369436944e-01 6.281519914167e-01 5.687626261609e-01 5.174344293981e-01 5.039795651577e-01 5.281577017556e-01 5.631054879188e-01 5.840214131800e-01 5.815461124640e-01 5.592740241329e-01 5.271862086807e-01 4.969034874223e-01 4.809999320748e-01 4.928361815907e-01 5.386872744133e-01 6.073051911359e-01 6.725828299779e-01 7.058649343977e-01 6.874784350564e-01 6.170944065234e-01 5.272044781116e-01 4.934530715994e-01 5.732171326018e-01 7.148957648529e-01 8.339909827065e-01 8.761528207938e-01 8.199441670513e-01 6.788159390402e-01 5.168413920792e-01 4.774313173028e-01 6.322689924245e-01 8.048148685483e-01 9.361407433292e-01 9.851096415637e-01 9.369165001905e-01 8.053260172035e-01 6.435231296468e-01 5.656383936000e-01 6.622835525336e-01 8.432983126025e-01 9.924012161811e-01 1.048779925968e+00 1.002398684697e+00 8.917531627272e-01 8.044517718210e-01 8.297187626114e-01 9.497795863101e-01 1.064595688297e+00 1.095267952291e+00 1.012478019366e+00 8.381542686050e-01 6.578894874438e-01 6.199162599910e-01 7.556116843169e-01 9.165233557592e-01 9.899374220569e-01 9.340867581320e-01 7.608376705157e-01 5.449345417767e-01 4.685810680528e-01 6.294049386546e-01 8.356492624798e-01 9.559990532899e-01 9.489384495809e-01 8.278246226783e-01 6.633993945605e-01 5.919024960175e-01 6.907985076064e-01 8.454121277320e-01 9.344437777328e-01 9.081662312390e-01 7.755240176693e-01 6.090915452499e-01 5.560221665680e-01 6.814427542617e-01 8.474053756194e-01 9.340322303785e-01 8.946435742019e-01 7.446160254323e-01 5.742771302189e-01 5.130035230729e-01 6.644134902574e-01 8.624875547095e-01 9.794435903970e-01 9.692736856687e-01 8.364589249654e-01 6.399908092962e-01 5.231658739127e-01 6.219948977162e-01 8.182969539299e-01 9.631038951358e-01 9.950398851874e-01 9.092925425252e-01 7.484586626842e-01 6.083090563505e-01 6.026558906954e-01 7.099647038171e-01 8.076494539516e-01 8.212227238887e-01 7.367236985728e-01 5.918548242652e-01 4.840406335077e-01 5.204160449854e-01 6.483136562322e-01 7.499863496751e-01 7.686394449398e-01 7.016554942500e-01 5.943627703070e-01 5.375331109862e-01 5.944191052821e-01 7.057895453969e-01 7.816250408676e-01 7.761262111099e-01 6.895484017462e-01 5.705358907461e-01 5.206304712757e-01 6.064699419979e-01 7.535526728618e-01 8.671858376469e-01 9.001269187179e-01 8.436352700208e-01 7.314783075123e-01 6.167667058736e-01 5.301980049757e-01 5.029201351977e-01 5.426848538506e-01 5.718614296031e-01 5.611032313013e-01 5.286447081810e-01 5.136821401057e-01 5.387270629312e-01 5.826980492593e-01 6.071863024347e-01 5.904898234378e-01 5.391046073144e-01 4.870349416583e-01 4.764685298953e-01 5.119575897359e-01 5.530925117864e-01 5.605486423543e-01 5.230606267971e-01 4.641689098188e-01 4.393983013005e-01 4.886470341459e-01 5.789184566456e-01 6.508758265850e-01 6.671759624897e-01 6.182515525738e-01 5.213424772828e-01 4.231312834962e-01 3.919221336425e-01 4.471631278153e-01 5.309806966058e-01 5.950358902748e-01 6.271419940547e-01 6.384965106588e-01 6.474739875998e-01 6.631784385785e-01 6.794435488571e-01 6.848797080110e-01 6.765255800203e-01 6.639620682537e-01 6.599762617267e-01 6.643989811379e-01 6.592085646027e-01 6.298367137792e-01 5.939601934720e-01 5.376199037824e-01 5.265552470711e-01 5.952174858683e-01 7.093087004336e-01 8.134134093825e-01 8.383831558490e-01 7.557783157694e-01 5.773341390682e-01 3.732869357779e-01 3.558101922682e-01 5.720418125781e-01 7.988223726666e-01 9.375811370727e-01 9.518886109677e-01 8.404499507637e-01 6.400073063352e-01 4.535884578973e-01 4.703578445316e-01 6.613096339920e-01 8.398111518535e-01 9.211246353399e-01 8.840529785601e-01 7.518419653398e-01 6.004769187164e-01 5.614146456445e-01 6.798423175607e-01 8.367385176025e-01 9.306749725369e-01 9.213041178356e-01 8.130715579925e-01 6.519382537873e-01 5.313664451264e-01 5.453741810319e-01 6.486192453161e-01 7.314136945170e-01 7.392377016763e-01 6.726902858660e-01 5.806189692592e-01 5.488798998841e-01 6.182214469535e-01 7.230502651477e-01 7.835635884016e-01 7.599234835339e-01 6.538005111704e-01 5.150841264406e-01 4.514306361306e-01 5.441786931706e-01 7.054140501317e-01 8.414383155984e-01 8.797999296740e-01 7.957444306503e-01 6.314336060750e-01 4.956052669698e-01 5.306421434858e-01 6.849778738938e-01 8.111101209529e-01 8.366827685185e-01 7.510784504919e-01 6.006945447589e-01 5.122220883417e-01 6.117274460159e-01 8.080822401762e-01 9.648446244596e-01 1.014628427558e+00 9.393207142262e-01 7.621788635043e-01 5.587919520144e-01 4.839448767064e-01 6.122808155758e-01 7.894908960535e-01 9.012662396293e-01 9.125676776397e-01 8.366267617704e-01 7.284970102424e-01 6.745794713323e-01 7.257115032140e-01 8.329335504646e-01 9.188866996803e-01 9.421626565451e-01 9.016449552260e-01 8.291573388438e-01 7.757508818583e-01 7.781539436445e-01 8.244959350470e-01 8.720509012483e-01 8.892452671347e-01 8.727882289078e-01 8.448383051844e-01 8.369129890421e-01 8.632990771881e-01 9.182262310835e-01 9.850180981280e-01 1.029998306855e+00 1.030952758914e+00 9.573463665818e-01 8.179277536931e-01 6.879769015396e-01 6.681423453649e-01 7.722186372800e-01 9.058681231525e-01 9.875297447323e-01 9.826222554253e-01 8.945121829054e-01 7.594175934349e-01 6.441216776755e-01 6.186381967440e-01 6.803330461033e-01 7.579934872213e-01 7.944446358483e-01 7.700540396547e-01 6.959841323710e-01 6.075511253102e-01 5.526143507410e-01 5.578770149132e-01 5.995908744074e-01 6.336728821499e-01 6.329436365045e-01 5.949802282068e-01 5.401110778427e-01 5.058529100294e-01 5.242084996140e-01 5.887839717524e-01 6.640120238117e-01 7.170791247998e-01 7.295793341625e-01 6.973574681361e-01 6.296628293797e-01 5.493516114283e-01 4.908517400770e-01 4.831551884354e-01 5.199129235628e-01 5.652166698576e-01 5.863223016841e-01 5.678101921660e-01 5.207425429550e-01 4.812057300192e-01 4.619176255100e-01 4.835555952535e-01 5.229451583116e-01 5.560516663621e-01 5.695185410382e-01 5.596765269344e-01 5.321757093657e-01 5.008739406197e-01 4.838929280898e-01 4.938967816164e-01 5.285699181874e-01 5.737237052177e-01 6.141142811416e-01 6.399816888739e-01 6.476245810624e-01 6.376438516005e-01 6.127713212727e-01 5.764199784439e-01 5.327118895860e-01 4.873270686853e-01 4.477900710172e-01 4.208908982950e-01 4.077661848425e-01 4.018605910780e-01 3.941538537446e-01 3.815653208969e-01 3.721509434283e-01 3.819633919502e-01 4.198636794290e-01 4.754823200350e-01 5.271412118153e-01 5.555080389678e-01 5.505028734588e-01 5.137321132630e-01 4.586697048214e-01 4.073117739593e-01 3.787342024811e-01 3.723382293218e-01 3.689655631552e-01 3.519825313004e-01 3.228293588072e-01 3.074083671298e-01 3.575123222322e-01 4.292281216371e-01 4.869163502569e-01 5.296226053341e-01 5.213690369382e-01 4.865015567196e-01 4.528547132117e-01 4.526915940219e-01 5.098068098276e-01 5.930635633803e-01 6.538847611763e-01 6.613683277254e-01 6.135732904397e-01 5.469892744435e-01 5.372498532070e-01 6.306146090196e-01 7.763113859129e-01 8.983092159046e-01 9.479552147979e-01 9.093300603242e-01 8.022345123636e-01 6.898351570088e-01 6.662146306668e-01 7.599646317385e-01 8.906273949062e-01 9.741833435228e-01 9.719473641210e-01 8.916315772932e-01 7.894248792379e-01 7.583377274546e-01 8.449905711249e-01 9.860413536724e-01 1.094026881077e+00 1.122251041509e+00 1.072898748056e+00 9.961039276957e-01 9.726132656586e-01 1.047435725566e+00 1.176518606689e+00 1.279847912188e+00 1.304582459805e+00 1.244066715770e+00 1.140726483306e+00 1.075042570712e+00 1.109727561714e+00 1.218228159659e+00 1.343134596493e+00 1.416918043112e+00 1.429481942343e+00 1.373332299784e+00 1.267110625666e+00 1.149064233233e+00 1.062362426649e+00 1.049747148957e+00 1.092055501490e+00 1.140831144200e+00 1.161713274080e+00 1.142306845806e+00 1.092873201760e+00 1.038165365365e+00 1.002054764382e+00 9.911461253244e-01 9.917932098857e-01 9.843125407747e-01 9.591228690360e-01 9.228499313498e-01 8.933127750222e-01 8.854374309891e-01 8.973141289280e-01 9.107660935188e-01 9.058042525566e-01 8.745754241153e-01 8.275932264040e-01 7.908060830302e-01 7.893808355441e-01 8.244165905097e-01 8.696614107921e-01 8.929685310016e-01 8.762345691828e-01 8.244566262043e-01 7.674966402775e-01 7.485265877090e-01 7.886195229601e-01 8.614602979564e-01 9.190258391039e-01 9.263315789627e-01 8.762967613883e-01 7.960803766841e-01 7.461007108791e-01 7.825056207275e-01 8.909516194620e-01 1.002520780755e+00 1.057119010865e+00 1.019566304366e+00 9.394181311881e-01 8.239201809642e-01 7.076848003270e-01 6.745729288476e-01 7.506404523435e-01 8.640972761592e-01 9.333588229672e-01 9.158175276772e-01 8.117395171352e-01 6.716816055564e-01 6.068082215076e-01 6.995534308411e-01 8.704434176333e-01 1.004936664514e+00 1.041411768180e+00 9.670947585499e-01 8.178124580198e-01 6.899094840711e-01 7.070969390693e-01 8.566095488867e-01 1.010271190100e+00 1.077610296992e+00 1.026257351946e+00 8.742951247996e-01 6.973296048311e-01 6.319604479435e-01 7.393254095591e-01 8.971191343603e-01 9.873392223331e-01 9.612176599962e-01 8.232824621995e-01 6.294188921670e-01 5.028074301936e-01 5.564540093849e-01 6.913173744651e-01 7.700946874275e-01 7.373880646484e-01 5.974671384859e-01 4.175787271378e-01 3.736421248051e-01 5.328772927118e-01 7.108523332774e-01 8.057337065333e-01 8.081784797625e-01 7.080498826404e-01 5.320593186157e-01 4.089434010927e-01 5.069562712425e-01 7.109862176776e-01 8.609191481306e-01 8.900040503846e-01 7.838283015486e-01 5.734474198276e-01 3.701917121747e-01 4.205747685289e-01 6.505991478771e-01 8.405418025345e-01 9.133380910927e-01 8.528632074908e-01 6.871520894449e-01 5.020897097089e-01 4.624180942908e-01 6.054228439801e-01 7.653078628316e-01 8.447695242743e-01 8.229179753270e-01 7.309694998775e-01 6.470424469167e-01 6.553254431492e-01 7.442383669388e-01 8.251599323679e-01 8.324454267831e-01 7.500414527687e-01 6.142286762099e-01 5.240535280158e-01 5.804662105434e-01 7.261157436800e-01 8.453128150624e-01 8.767213313747e-01 8.077669414776e-01 6.666325789369e-01 5.259713306310e-01 4.894559761083e-01 5.684651902595e-01 6.597985691341e-01 6.901112291793e-01 6.513993361401e-01 5.891793329248e-01 5.395066854330e-01 5.158556191019e-01 5.123390503470e-01 5.134640082120e-01 5.144166474449e-01 5.279338642395e-01 5.674085092854e-01 6.232881378944e-01 6.646476473502e-01 6.603388062451e-01 5.960296470943e-01 4.862626106663e-01 3.909250638205e-01 4.027749513126e-01 5.088727447842e-01 6.079676899038e-01 6.350972690611e-01 5.676502648737e-01 4.214399186372e-01 2.801976213813e-01 3.320718527463e-01 5.136981645300e-01 6.588309202433e-01 7.034074217426e-01 6.321285885967e-01 4.781009830600e-01 3.728633915535e-01 4.986647824438e-01 7.327448396803e-01 9.183642891025e-01 9.870297132878e-01 9.188943175518e-01 7.417436388898e-01 5.583806065363e-01 5.650021448872e-01 7.687550152244e-01 9.753331370637e-01 1.071876492799e+00 1.018234671357e+00 8.259699659075e-01 5.695943165979e-01 4.538153784639e-01 6.300662367612e-01 8.795167120279e-01 1.059634929601e+00 1.118632088434e+00 1.044151043795e+00 8.540076740305e-01 6.010689316951e-01 4.567326289629e-01 6.226412546149e-01 8.762608915742e-01 1.043080225330e+00 1.064678896666e+00 9.423966490666e-01 7.331383439875e-01 5.711480480445e-01 6.142129578273e-01 7.808302959069e-01 9.010303199082e-01 8.999042876311e-01 7.748092716729e-01 5.895390361088e-01 4.999025468558e-01 6.180509201911e-01 7.969242916214e-01 8.953226928711e-01 8.588888445917e-01 6.912104570693e-01 4.604279335407e-01 3.784350684022e-01 5.764438597473e-01 8.060683645307e-01 9.329618881287e-01 9.162314622688e-01 7.645371448503e-01 5.391804091686e-01 4.005053695036e-01 5.144117143046e-01 7.057191943456e-01 8.170746657583e-01 8.020186744513e-01 6.735439091099e-01 5.061267433113e-01 4.556061092398e-01 5.829716808378e-01 7.331801838354e-01 7.957972851052e-01 7.377103263773e-01 5.931797787204e-01 4.806548025647e-01 5.084667312778e-01 6.641179069500e-01 8.212367571149e-01 8.724617963604e-01 7.952619066310e-01 6.196501017711e-01 4.568174780948e-01 5.046280031314e-01 7.155499978765e-01 9.028214314179e-01 9.798730555101e-01 9.235463125115e-01 7.594726941216e-01 5.757178116071e-01 5.367975442651e-01 6.840982079034e-01 8.553553344982e-01 9.407712082238e-01 9.059234873863e-01 7.681839494205e-01 5.984690845581e-01 5.274239873765e-01 6.190795923197e-01 7.569705315021e-01 8.363128336365e-01 8.258799850939e-01 7.509965951706e-01 6.851535724831e-01 7.079777943472e-01 8.121044633157e-01 9.185232528246e-01 9.658532292013e-01 9.378950851568e-01 8.625715626828e-01 8.023364083117e-01 8.135308185257e-01 8.857490885440e-01 9.572363025176e-01 9.785268227583e-01 9.398453023075e-01 8.731219599715e-01 8.402393611904e-01 9.085591690751e-01 1.019612097701e+00 1.123323157650e+00 1.180577746595e+00 1.152602599821e+00 1.056048911003e+00 8.968881168328e-01 7.571659500459e-01 7.309607866501e-01 8.166395581523e-01 9.216783142475e-01 9.760462267776e-01 9.609572039188e-01 8.972404839993e-01 8.303143404266e-01 8.042931444711e-01 8.280953704341e-01 8.740838035066e-01 9.126697363158e-01 9.340272454298e-01 9.448977147920e-01 9.545037998242e-01 9.633878710010e-01 9.646089759238e-01 9.546714343580e-01 9.422606637158e-01 9.449427138010e-01 9.731771891312e-01 1.016877810392e+00 1.051654958180e+00 1.057743967687e+00 1.034395890003e+00 1.002510507652e+00 9.915852425555e-01 1.013201188986e+00 1.046254482410e+00 1.053919467178e+00 1.011959947456e+00 9.273709657651e-01 8.456511986927e-01 8.324605088068e-01 9.081714557059e-01 1.017541234971e+00 1.089186206557e+00 1.082142238033e+00 1.001799803670e+00 9.082834900155e-01 8.656285187058e-01 9.105560097428e-01 1.004755055231e+00 1.091652871505e+00 1.103080999634e+00 1.038064560989e+00 9.346257186045e-01 8.562915886447e-01 8.502966435963e-01 8.982644382222e-01 9.403697735945e-01 9.339370498066e-01 8.760973005560e-01 8.018786173628e-01 7.644065530611e-01 7.875373175888e-01 8.374772724038e-01 8.618445775417e-01 8.329046731233e-01 7.604521294656e-01 6.886553335068e-01 6.701943474346e-01 7.112597909591e-01 7.628939430211e-01 7.762201136761e-01 7.362147551587e-01 6.668657716391e-01 6.212617702243e-01 6.383511835584e-01 6.933336917172e-01 7.279677093197e-01 7.049932166694e-01 6.274462891747e-01 5.441195195980e-01 5.320455221974e-01 6.068142853483e-01 6.947083964528e-01 7.260548853515e-01 6.742686187799e-01 5.609899323098e-01 4.700888804104e-01 5.115891682873e-01 6.510737381864e-01 7.710729783840e-01 8.175493530035e-01 7.676440704150e-01 6.239064002373e-01 4.510413373191e-01 4.202038437515e-01 5.826221250403e-01 7.593350504192e-01 8.426806077001e-01 7.986016491889e-01 6.468451032532e-01 4.840783449708e-01 5.032886554354e-01 7.027066932911e-01 8.946156525878e-01 9.768750046380e-01 9.170877242275e-01 7.384808408867e-01 5.445694922450e-01 5.464668966981e-01 7.555650794247e-01 9.609971929644e-01 1.045484517163e+00 9.698813306758e-01 7.509117787643e-01 4.818004515425e-01 4.352425387882e-01 6.851569406162e-01 9.299181643004e-01 1.038375476400e+00 9.726437820502e-01 7.511909927352e-01 4.692668558763e-01 4.194696332704e-01 6.834515759091e-01 9.331822631429e-01 1.035562374468e+00 9.522214894728e-01 7.007813885424e-01 3.783846366127e-01 3.756522268060e-01 7.112442014486e-01 9.868794516511e-01 1.088197416391e+00 1.021885629651e+00 8.009732588216e-01 4.834065026066e-01 3.023091105713e-01 6.004336266589e-01 9.331147072695e-01 1.128144985450e+00 1.129716405841e+00 9.313424538991e-01 5.758943148936e-01 2.398096260647e-01 5.081390806932e-01 9.016007051882e-01 1.159992280319e+00 1.220060023276e+00 1.068532468780e+00 7.362853345286e-01 3.037546546812e-01 2.723275364819e-01 6.737610541980e-01 9.580027194997e-01 1.052900127620e+00 9.428638872622e-01 6.617868993540e-01 3.368586277637e-01 4.295307859798e-01 7.938263237531e-01 1.073511532658e+00 1.179435708695e+00 1.087607492131e+00 8.227086667238e-01 4.737537551611e-01 3.579286913607e-01 6.565397392569e-01 9.471663618060e-01 1.090427542443e+00 1.053734602798e+00 8.581639703679e-01 5.880308357976e-01 4.586141517903e-01 6.341602600726e-01 8.685667091297e-01 9.981836754830e-01 9.776670339986e-01 8.177289380741e-01 6.157960112347e-01 5.413055640352e-01 6.609654131267e-01 8.425473495308e-01 9.670584620810e-01 9.835888514949e-01 8.594488030431e-01 6.359570246231e-01 4.813007563614e-01 6.041119440602e-01 8.452895336506e-01 1.011025248037e+00 1.027425721994e+00 8.855849895699e-01 6.369719085631e-01 4.507706054641e-01 5.823667252534e-01 8.581168044028e-01 1.063592923559e+00 1.122116557374e+00 1.018426081768e+00 7.844189102960e-01 5.142225129302e-01 4.316095134692e-01 6.177636449364e-01 8.156970167162e-01 8.998054433301e-01 8.408242156287e-01 6.613244363251e-01 4.456200240463e-01 3.971955843883e-01 5.776548635718e-01 7.690957022922e-01 8.639031580204e-01 8.342005073491e-01 6.981790817592e-01 5.254074175495e-01 4.588829496442e-01 5.755479610632e-01 7.407997202167e-01 8.445168035463e-01 8.479737203731e-01 7.567079339995e-01 6.157115575113e-01 5.149809985903e-01 5.403349552182e-01 6.397549884385e-01 7.670429128556e-01 8.291719847121e-01 7.985659005653e-01 6.981424934326e-01 5.787177329704e-01 5.221675125365e-01 5.759205306007e-01 6.831658291058e-01 7.672122546125e-01 7.883643054853e-01 7.407463467655e-01 6.481317991522e-01 5.642998150152e-01 5.541429299566e-01 6.254808301937e-01 7.192977278514e-01 7.810068427307e-01 7.881820972454e-01 7.495368947473e-01 7.010694504166e-01 6.904115336037e-01 7.368391502665e-01 8.100340175326e-01 8.633343671839e-01 8.672403014122e-01 8.197581078024e-01 7.472138282206e-01 6.966689115079e-01 7.051841765559e-01 7.615219333639e-01 8.216251888141e-01 8.521218490072e-01 8.483474687268e-01 8.317132916997e-01 8.331816308823e-01 8.657513431204e-01 9.112870287984e-01 9.391206298402e-01 9.316707286741e-01 8.969515100838e-01 8.657046352046e-01 8.712712031564e-01 9.413745573273e-01 1.008412427856e+00 1.052240893262e+00 1.062975985433e+00 1.038416402698e+00 1.000212544533e+00 9.846975959781e-01 1.006507287452e+00 1.058455298448e+00 1.074080535718e+00 1.016885257314e+00 8.955001270111e-01 7.696249944691e-01 7.506252573057e-01 8.895953634982e-01 1.096125162223e+00 1.261815494563e+00 1.322872166636e+00 1.260435036892e+00 1.104141517692e+00 9.454179958526e-01 9.229068508673e-01 1.077240239377e+00 1.289208888771e+00 1.437572956176e+00 1.461779339318e+00 1.357805702491e+00 1.177819971176e+00 1.032399573913e+00 1.038881127029e+00 1.183230863775e+00 1.341345866187e+00 1.417326833216e+00 1.380964560362e+00 1.264048774425e+00 1.153209067913e+00 1.146866685858e+00 1.255804350286e+00 1.391153939233e+00 1.463600150931e+00 1.437487328774e+00 1.339671688280e+00 1.254183163209e+00 1.275868657199e+00 1.412952943856e+00 1.577206777091e+00 1.675327594754e+00 1.660734593178e+00 1.543337729999e+00 1.419677921273e+00 1.392592725758e+00 1.474680484939e+00 1.585512789284e+00 1.641878253730e+00 1.588741494685e+00 1.461777114799e+00 1.344989675311e+00 1.316802992758e+00 1.372589024978e+00 1.432235021159e+00 1.425080317968e+00 1.339725769892e+00 1.232300681026e+00 1.198079002188e+00 1.279591904192e+00 1.408572548905e+00 1.483214512709e+00 1.446219844573e+00 1.309636162753e+00 1.164236379472e+00 1.148428477083e+00 1.300563623748e+00 1.499709713936e+00 1.612742454677e+00 1.572185655752e+00 1.384587480063e+00 1.142073963238e+00 1.030036139672e+00 1.168556090654e+00 1.416739276238e+00 1.588587402183e+00 1.589598283384e+00 1.408614468431e+00 1.118725747780e+00 9.095216797278e-01 1.000154823217e+00 1.281785789072e+00 1.515655688353e+00 1.579957946626e+00 1.446667431573e+00 1.167248227014e+00 8.993367466014e-01 9.031543409894e-01 1.178179769980e+00 1.486543773177e+00 1.692899063156e+00 1.736757735786e+00 1.558640371065e+00 1.202295640821e+00 8.810939961696e-01 9.547628929477e-01 1.330682526287e+00 1.661978727780e+00 1.789186667556e+00 1.669071712859e+00 1.339686121387e+00 9.360165478589e-01 7.667791781950e-01 1.011170968785e+00 1.331942959527e+00 1.502433704704e+00 1.460263345789e+00 1.236645516783e+00 9.598765095006e-01 8.700977939434e-01 1.063294019320e+00 1.315099036081e+00 1.444282995936e+00 1.390649729253e+00 1.184482157553e+00 9.544258435555e-01 9.175972830233e-01 1.121053554820e+00 1.359170872852e+00 1.472065989244e+00 1.399650069832e+00 1.158418110788e+00 8.475095634852e-01 6.931993706793e-01 8.564368708874e-01 1.110292840089e+00 1.255547723428e+00 1.225061551074e+00 1.030861865451e+00 7.624788039918e-01 6.273413270281e-01 7.803761431639e-01 1.023056431097e+00 1.187198620050e+00 1.236457448081e+00 1.166402456522e+00 1.014881705156e+00 8.233968500542e-01 7.356237352949e-01 8.498284112325e-01 1.039180170585e+00 1.156039322110e+00 1.134988433568e+00 9.811977496785e-01 7.774241483611e-01 7.049629107384e-01 8.670710530387e-01 1.103183878928e+00 1.255803437530e+00 1.254925045828e+00 1.094723725598e+00 8.352201546062e-01 6.449341597249e-01 7.444359317772e-01 1.015128635543e+00 1.238786927833e+00 1.318473319094e+00 1.231265399190e+00 1.011693901546e+00 7.657183710411e-01 6.902519943650e-01 8.571916473435e-01 1.075344885309e+00 1.200710508150e+00 1.184325404806e+00 1.039226905962e+00 8.355532251199e-01 7.053156294362e-01 7.539464663466e-01 8.954965961258e-01 9.915497464124e-01 9.769610128351e-01 8.528398728357e-01 6.837192624433e-01 6.072438908784e-01 7.148870689909e-01 8.964700859453e-01 1.020480356103e+00 1.049816466158e+00 1.001885615558e+00 8.925006373337e-01 7.424701766264e-01 6.218704237650e-01 6.549988625356e-01 8.177151613545e-01 9.796918249721e-01 1.053866490756e+00 1.004400937864e+00 8.363180044645e-01 6.007773341243e-01 4.386553062542e-01 5.337660883005e-01 7.498007747170e-01 9.119325375574e-01 9.547529871424e-01 8.667486496687e-01 6.802463736670e-01 4.942364768406e-01 4.969111983658e-01 6.885067291580e-01 8.832225826444e-01 9.838055051358e-01 9.581930806290e-01 8.152778316698e-01 6.068634539654e-01 4.580695469054e-01 5.256214167878e-01 7.165399202481e-01 8.784394356768e-01 9.528517829553e-01 9.344673154681e-01 8.545464349483e-01 7.723870616955e-01 7.481372414819e-01 7.895818279452e-01 8.479374906487e-01 8.749570937569e-01 8.557234316450e-01 8.108271143046e-01 7.838886269600e-01 8.083842205889e-01 8.721712356069e-01 9.474087483855e-01 1.022947972074e+00 1.064416948668e+00 1.053479627043e+00 9.960613213124e-01 8.776338706231e-01 7.492400157910e-01 7.177782834707e-01 8.184423677057e-01 9.702728655607e-01 1.087758139816e+00 1.127657528449e+00 1.085940107865e+00 9.920838355518e-01 9.018596481795e-01 8.722456787027e-01 9.137656379793e-01 9.823691022662e-01 1.028037926488e+00 1.027682340368e+00 9.885598927532e-01 9.393535408609e-01 9.120265076750e-01 9.179412563061e-01 9.402398119186e-01 9.527226954825e-01 9.417339139094e-01 9.139485205192e-01 8.902426381654e-01 8.891529336644e-01 9.101817959085e-01 9.346349981242e-01 9.425184588609e-01 9.271958956469e-01 8.995431458270e-01 8.811304798721e-01 8.883367576653e-01 9.183293824256e-01 9.524103331898e-01 9.721248961344e-01 9.710653181946e-01 9.566292515624e-01 9.431215385543e-01 9.406169548224e-01 9.478492241289e-01 9.561150417952e-01 9.604414473973e-01 9.695337615832e-01 1.003133769111e+00 1.055603445544e+00 1.104862698996e+00 1.128265063058e+00 1.113059768154e+00 1.063115081321e+00 1.001871741230e+00 9.677028232155e-01 9.930032625279e-01 1.076164053155e+00 1.182495973480e+00 1.271109997507e+00 1.313765169586e+00 1.300509444066e+00 1.239838580364e+00 1.156183703552e+00 1.083218090679e+00 1.049667491988e+00 1.062438666326e+00 1.104935770697e+00 1.154000179931e+00 1.195810551713e+00 1.229440095648e+00 1.261118108939e+00 1.295236488354e+00 1.328247650382e+00 1.349701713458e+00 1.349032879591e+00 1.323112492388e+00 1.280658451249e+00 1.240966174525e+00 1.225236036440e+00 1.243064308476e+00 1.284920091742e+00 1.328919113138e+00 1.354450905629e+00 1.351468484829e+00 1.322651163012e+00 1.279753181519e+00 1.235974069566e+00 1.198090793136e+00 1.163755245994e+00 1.127070403232e+00 1.088412078512e+00 1.060498422078e+00 1.063770057555e+00 1.109713415801e+00 1.186536344104e+00 1.264341595167e+00 1.312547044406e+00 1.314098975324e+00 1.272964740699e+00 1.215573453451e+00 1.182254805748e+00 1.202281652131e+00 1.267409990400e+00 1.337047112436e+00 1.367463100088e+00 1.334302242149e+00 1.243220699586e+00 1.134433346989e+00 1.075035457182e+00 1.114823915360e+00 1.231474280160e+00 1.352600547482e+00 1.413482880175e+00 1.382040960597e+00 1.265477464720e+00 1.116970582977e+00 1.035437816872e+00 1.103786720339e+00 1.287998641795e+00 1.482978034124e+00 1.605584461914e+00 1.616087943212e+00 1.517023594581e+00 1.354494190507e+00 1.217509829533e+00 1.201260830690e+00 1.314415002028e+00 1.467172626049e+00 1.564479085950e+00 1.555121929062e+00 1.437753026404e+00 1.263853816463e+00 1.138986139768e+00 1.169420420252e+00 1.339624204057e+00 1.532603104699e+00 1.646957416574e+00 1.632577086180e+00 1.490098085779e+00 1.274862803760e+00 1.106571756190e+00 1.122288056958e+00 1.312400463342e+00 1.533438891631e+00 1.665956124761e+00 1.650977151855e+00 1.481311022484e+00 1.201407456779e+00 9.270586419029e-01 8.561965293406e-01 1.045234132351e+00 1.299295621212e+00 1.462434600067e+00 1.467978130785e+00 1.308127741181e+00 1.031028822417e+00 7.743440144372e-01 7.842109444172e-01 1.063731131306e+00 1.370955133989e+00 1.564299899506e+00 1.585821233160e+00 1.428680502782e+00 1.135218069728e+00 8.230827070285e-01 7.389346931125e-01 9.793617730735e-01 1.292629258463e+00 1.504857146327e+00 1.545682531744e+00 1.398647504009e+00 1.089540300140e+00 6.956023544406e-01 4.482207620434e-01 6.695887454168e-01 1.018963886537e+00 1.265529875044e+00 1.343436196908e+00 1.241435738867e+00 9.929912213803e-01 6.991669726825e-01 6.046971292101e-01 8.451655686937e-01 1.165111613516e+00 1.394575296057e+00 1.467383864230e+00 1.367235807907e+00 1.118805718441e+00 7.994086175146e-01 5.996373818408e-01 7.422310850907e-01 1.044121612310e+00 1.292172849858e+00 1.403982311776e+00 1.355651056251e+00 1.161915355306e+00 8.764685008792e-01 6.170609611545e-01 5.903918197531e-01 7.939380491429e-01 1.012538530052e+00 1.140005300673e+00 1.148871018051e+00 1.056487401431e+00 9.195089897468e-01 8.274354441141e-01 8.487463465642e-01 9.500378851090e-01 1.041307979181e+00 1.058292199686e+00 9.791741229020e-01 8.229301444000e-01 6.574674727263e-01 6.045336500616e-01 7.189039847602e-01 8.943644243323e-01 1.025560030003e+00 1.061837730607e+00 9.911138150904e-01 8.333861825394e-01 6.460702631552e-01 5.383251573248e-01 5.992573903449e-01 7.483753975142e-01 8.714167224318e-01 9.151749759461e-01 8.708828863612e-01 7.655993424266e-01 6.643889591196e-01 6.519758572490e-01 7.452218372035e-01 8.695149177808e-01 9.497366458054e-01 9.458130334279e-01 8.498635086701e-01 6.863117697191e-01 5.272378805833e-01 5.052629110276e-01 6.537870086759e-01 8.468157367109e-01 9.934256196074e-01 1.055004961473e+00 1.024503472367e+00 9.213702958758e-01 7.928961992586e-01 7.114206629243e-01 7.326075954585e-01 8.309049126841e-01 9.358197663449e-01 9.978453173633e-01 1.000745992238e+00 9.566347923537e-01 8.996481911740e-01 8.714069870888e-01 8.922922562281e-01 9.428508614647e-01 9.825730417660e-01 9.787928782971e-01 9.205388003353e-01 8.234089986430e-01 7.323347004521e-01 7.097713972716e-01 7.819946031784e-01 9.066320900031e-01 1.023479176828e+00 1.093260397004e+00 1.101415221991e+00 1.054920119942e+00 9.789099757273e-01 9.099601712940e-01 8.801101313321e-01 8.955112319958e-01 9.340314260713e-01 9.671672576796e-01 9.792369895406e-01 9.719204490770e-01 9.589289814966e-01 9.547049057208e-01 9.625036402007e-01 9.713097249519e-01 9.646359048349e-01 9.330957756795e-01 8.832802262639e-01 8.397594067471e-01 8.346177017041e-01 8.818732987413e-01 9.618730213709e-01 1.037599955461e+00 1.077998682517e+00 1.068957103394e+00 1.016121379526e+00 9.437428252281e-01 8.870836586143e-01 8.727526864473e-01 8.966494691002e-01 9.281916020361e-01 9.364954896309e-01 9.096003354066e-01 8.610506847469e-01 8.263674969811e-01 8.417999576917e-01 9.098709506300e-01 9.947056142116e-01 1.052626545692e+00 1.056166361311e+00 1.003254594739e+00 9.214032822574e-01 8.653817959976e-01 8.876334648276e-01 9.849505212373e-01 1.100641985856e+00 1.175284707246e+00 1.173200709793e+00 1.087586601348e+00 9.434313346434e-01 8.029956161253e-01 7.545947406666e-01 8.315992788528e-01 9.629149199690e-01 1.062560672968e+00 1.083331938928e+00 1.017880746535e+00 8.984590809925e-01 8.002370635614e-01 8.112321258749e-01 9.348917020595e-01 1.085443986943e+00 1.182194390046e+00 1.182484016522e+00 1.081049807859e+00 9.125249272447e-01 7.625188116464e-01 7.492420400423e-01 8.859861069975e-01 1.057486078370e+00 1.164525925228e+00 1.158827754152e+00 1.033325384855e+00 8.225745790839e-01 6.247165082013e-01 6.124128899534e-01 8.014256714185e-01 1.018413760267e+00 1.151871700310e+00 1.156457846900e+00 1.029270530490e+00 8.107243604027e-01 6.122551369449e-01 6.248168340724e-01 8.407860810829e-01 1.069758730109e+00 1.200577175595e+00 1.186921377625e+00 1.022206927265e+00 7.370184999556e-01 4.298322350033e-01 4.203484738672e-01 7.282709863683e-01 1.025512898085e+00 1.204406307280e+00 1.227827766970e+00 1.095230130899e+00 8.439698356040e-01 5.756518052991e-01 5.250979407196e-01 7.562099637873e-01 1.020869681489e+00 1.189049166477e+00 1.217511794468e+00 1.110031939454e+00 9.178944701299e-01 7.582304527805e-01 7.815997999347e-01 9.687626732289e-01 1.164790219063e+00 1.263819421489e+00 1.220882135797e+00 1.037523965035e+00 7.681404744288e-01 5.730960564453e-01 6.894740991237e-01 9.935725955399e-01 1.268629583749e+00 1.420270542615e+00 1.413828172136e+00 1.255920304396e+00 9.982871896027e-01 7.632764124622e-01 7.467593580426e-01 9.573058768146e-01 1.197739553468e+00 1.342916136933e+00 1.345681769587e+00 1.209231337215e+00 9.858602095225e-01 7.950047950093e-01 7.985723739948e-01 9.859976158214e-01 1.191063489446e+00 1.300197901285e+00 1.265854653104e+00 1.086334523411e+00 8.040792662016e-01 5.403467350082e-01 5.536380784380e-01 8.198587292498e-01 1.084601806076e+00 1.239680077160e+00 1.250179780516e+00 1.122563761947e+00 9.044894056910e-01 7.027881198067e-01 6.793323855104e-01 8.460007841085e-01 1.041657565922e+00 1.158006394472e+00 1.155743153752e+00 1.042158812733e+00 8.692169781338e-01 7.411162822023e-01 7.667937632113e-01 9.148442389269e-01 1.063546111283e+00 1.130859143270e+00 1.085798498345e+00 9.386630073978e-01 7.440804049573e-01 6.174371552846e-01 6.743785552974e-01 8.489165455825e-01 1.008656437067e+00 1.084444972779e+00 1.058902872840e+00 9.553930484601e-01 8.382105902769e-01 7.981316787376e-01 8.741074188257e-01 1.001753825508e+00 1.094239312945e+00 1.099871241203e+00 1.007099391737e+00 8.459952186197e-01 7.009098540854e-01 6.971318106625e-01 8.511371296638e-01 1.044556285487e+00 1.181640777627e+00
 5.688998191726e-01 6.135658404397e-01 6.320687870706e-01 6.246725369252e-01 6.141332025806e-01 6.327548530061e-01 6.933106196309e-01 7.751121198678e-01 8.449848528126e-01 8.807658588008e-01 8.807985133273e-01 8.642024276238e-01 8.610262681925e-01 8.904627761695e-01 9.433479032281e-01 9.911167721549e-01 1.008873525916e+00 9.904347345076e-01 9.519161826788e-01 9.237671344282e-01 9.293611675115e-01 9.632261981851e-01 9.957626585071e-01 9.983763035713e-01 9.629243699631e-01 9.085841824282e-01 8.752848143068e-01 8.960229608959e-01 9.633751906785e-01 1.036496781418e+00 1.076110777493e+00 1.065546649572e+00 1.015138740379e+00 9.569982275302e-01 9.276137913358e-01 9.404014546175e-01 9.679574973877e-01 9.954382353513e-01 1.021429005825e+00 1.029359176723e+00 1.014010733940e+00 9.830057792896e-01 9.415138282912e-01 8.835483220234e-01 8.338304520308e-01 8.227560554641e-01 8.534806670438e-01 9.001934511354e-01 9.339336399721e-01 9.422923226737e-01 9.321017625627e-01 9.205150796049e-01 9.195669085324e-01 9.251756357004e-01 9.213436660091e-01 8.953858439622e-01 8.506516006539e-01 8.091647932365e-01 7.989976816448e-01 8.282972689873e-01 8.740617838831e-01 9.015046500567e-01 8.877601461427e-01 8.326059239976e-01 7.598699681295e-01 7.087940462430e-01 7.068747494831e-01 7.416898506176e-01 7.746318665311e-01 7.756626544038e-01 7.394001625214e-01 6.855046196012e-01 6.482194534093e-01 6.506801807479e-01 6.818287406181e-01 7.102525453013e-01 7.143955750916e-01 6.962125938997e-01 6.782798301484e-01 6.856670814347e-01 7.205359233034e-01 7.584100573940e-01 7.706321679506e-01 7.527561138165e-01 7.328863214423e-01 7.153900526229e-01 6.944366761978e-01 6.894898429966e-01 7.076139305090e-01 7.373105174594e-01 7.576026701308e-01 7.535279500541e-01 7.252443120461e-01 6.884880963754e-01 6.654857844462e-01 6.669390630260e-01 6.811374167963e-01 6.852742480803e-01 6.654127360714e-01 6.282277252839e-01 6.008462688754e-01 6.121380866974e-01 6.609082318156e-01 7.138139066547e-01 7.344179625202e-01 7.039486381610e-01 6.292957255960e-01 5.478939761039e-01 5.207869631870e-01 5.771797854831e-01 6.734856583926e-01 7.515664352238e-01 7.804580002922e-01 7.587928148142e-01 7.104647605242e-01 6.741403670296e-01 6.771631925344e-01 7.097579042506e-01 7.375997129242e-01 7.343053319292e-01 6.978528818314e-01 6.514786681622e-01 6.299913271571e-01 6.482847295344e-01 6.827850035733e-01 7.024424620889e-01 7.031350862238e-01 6.652548347209e-01 6.038997509007e-01 5.581294910824e-01 5.468480885689e-01 5.825031985153e-01 6.466876771976e-01 7.022160172405e-01 7.219853500495e-01 6.995547339695e-01 6.498379651610e-01 6.040663290313e-01 5.922456701832e-01 6.170587374209e-01 6.530566491991e-01 6.736677778221e-01 6.693084302289e-01 6.486174427338e-01 6.299767198251e-01 6.265882030179e-01 6.356449380269e-01 6.439569939491e-01 6.433054401022e-01 6.395630100005e-01 6.485151972713e-01 6.803075569345e-01 7.267695714575e-01 7.674012808759e-01 7.853699869816e-01 7.784991533254e-01 7.613243908467e-01 7.567924805534e-01 7.780399139904e-01 8.155407951465e-01 8.460009759211e-01 8.514786636064e-01 8.314271231195e-01 8.036503865876e-01 7.930846102366e-01 8.102294797439e-01 8.392203715489e-01 8.513371935309e-01 8.268196515727e-01 7.700289589587e-01 7.365581466332e-01 7.416384988259e-01 7.824468670154e-01 8.345682682716e-01 8.535920352690e-01 8.221256346143e-01 7.630419048092e-01 7.224309920189e-01 7.364948884564e-01 7.925818746915e-01 8.443142022788e-01 8.557573152037e-01 8.232965993281e-01 7.794526470416e-01 7.772717684033e-01 8.416323238264e-01 9.375263867839e-01 1.006876613053e+00 1.010266248519e+00 9.422984036872e-01 8.374604154465e-01 7.673225805869e-01 7.939725424392e-01 8.934294677326e-01 9.862697902684e-01 1.013840329145e+00 9.616786572436e-01 8.630128144001e-01 7.957593157888e-01 8.327065806697e-01 9.519296152727e-01 1.066721083067e+00 1.110888697313e+00 1.064559539790e+00 9.574486237084e-01 8.681911447448e-01 8.830701197822e-01 9.969895409112e-01 1.119947519570e+00 1.173690621917e+00 1.129121314270e+00 1.011497625266e+00 9.037268023752e-01 9.123730572209e-01 1.049014967657e+00 1.239456646984e+00 1.396584732715e+00 1.470825735535e+00 1.431477471341e+00 1.269085713998e+00 1.088564199337e+00 1.023883441170e+00 1.148444205028e+00 1.353442225268e+00 1.496845067940e+00 1.503295144297e+00 1.366685975911e+00 1.150513471067e+00 9.944223835361e-01 1.037978856228e+00 1.229309195621e+00 1.407167325599e+00 1.469933737977e+00 1.392025616020e+00 1.214243571067e+00 1.042594321671e+00 1.009490601334e+00 1.129667908877e+00 1.278644646619e+00 1.346306723828e+00 1.292182501285e+00 1.141360741246e+00 9.814423570824e-01 9.333762157866e-01 1.028373984372e+00 1.161450854338e+00 1.224610959779e+00 1.171139639942e+00 1.015878602134e+00 8.381637653637e-01 7.740967653687e-01 8.837041006440e-01 1.054231809385e+00 1.165179012157e+00 1.162331874732e+00 1.047455732463e+00 8.731432379223e-01 7.433824862836e-01 7.575943112296e-01 8.802553286324e-01 9.943866183429e-01 1.036090133392e+00 9.984524103652e-01 8.767778580043e-01 7.277460500744e-01 6.365525802023e-01 6.559735201956e-01 7.357973545144e-01 7.961798057724e-01 7.980556164321e-01 7.439709040439e-01 6.669145262383e-01 6.141512064980e-01 6.124852602014e-01 6.411976985850e-01 6.595607361531e-01 6.448837440826e-01 6.039106230028e-01 5.682201082849e-01 5.726947667506e-01 6.195414294045e-01 6.755943512732e-01 7.058597344689e-01 6.947503975081e-01 6.515769615111e-01 6.099652369028e-01 6.128950911826e-01 6.736800403548e-01 7.607071899737e-01 8.308176950633e-01 8.559255213565e-01 8.298034809991e-01 7.693003743439e-01 7.124617552535e-01 7.018207375959e-01 7.472396221979e-01 8.139872142400e-01 8.568166425826e-01 8.480214989058e-01 7.858018935492e-01 6.968472834340e-01 6.332194735108e-01 6.464379713706e-01 7.298700298363e-01 8.106922526055e-01 8.562406747433e-01 8.518519837068e-01 7.915553781688e-01 6.923399268492e-01 5.989024239011e-01 5.733640625753e-01 6.374033110990e-01 7.381894962513e-01 8.062811411058e-01 8.008481673113e-01 7.253286442021e-01 6.178030559276e-01 5.522885786546e-01 5.899736673894e-01 6.948290417453e-01 7.873010723343e-01 8.177851007234e-01 7.738571295218e-01 6.775326275349e-01 5.860552550670e-01 5.712044474539e-01 6.412250354395e-01 7.279631799704e-01 7.685624909200e-01 7.359493194751e-01 6.370911035547e-01 5.139201857795e-01 4.450274701738e-01 4.854180073723e-01 5.793655727486e-01 6.489899445578e-01 6.600653750371e-01 6.173214169379e-01 5.575669367202e-01 5.343456100457e-01 5.695701685342e-01 6.251012455933e-01 6.483871389223e-01 6.104151948579e-01 5.140096298838e-01 4.013087259858e-01 3.632283422068e-01 4.453672279731e-01 5.628647904883e-01 6.382055726366e-01 6.387804037661e-01 5.638906445171e-01 4.440041185587e-01 3.536102762469e-01 3.832930258563e-01 4.959445419000e-01 5.987000835827e-01 6.474904386015e-01 6.366124018396e-01 5.893340555909e-01 5.516513227175e-01 5.659224912602e-01 6.280357542145e-01 6.958571296416e-01 7.323331773666e-01 7.228503956615e-01 6.751036268696e-01 6.144671996112e-01 5.728465422412e-01 5.670094546172e-01 5.843123155605e-01 5.989116256561e-01 5.955945284116e-01 5.782513128061e-01 5.655079886767e-01 5.757654522366e-01 6.090363945562e-01 6.455518694274e-01 6.611404476151e-01 6.397834605071e-01 5.782465438351e-01 4.877274654884e-01 3.968583196200e-01 3.523714849856e-01 3.837852944798e-01 4.592564504257e-01 5.311415072987e-01 5.718815623896e-01 5.716898747539e-01 5.342832328492e-01 4.754230209291e-01 4.208802790215e-01 3.961230852818e-01 4.199317946907e-01 4.698581246216e-01 4.955798174742e-01 4.957838081940e-01 4.762601616547e-01 4.463613190549e-01 4.218411719246e-01 4.126651775955e-01 4.323578902514e-01 4.580351774245e-01 4.742682759104e-01 4.800955290983e-01 4.853376547279e-01 5.048721534289e-01 5.446565014274e-01 5.934811865780e-01 6.310597407538e-01 6.417554352629e-01 6.239032839784e-01 5.936647975477e-01 5.799093416264e-01 6.025596911652e-01 6.504794146262e-01 6.917900192056e-01 7.004987497776e-01 6.726519022629e-01 6.329914023603e-01 6.285420073611e-01 6.894115208905e-01 7.913604950771e-01 8.826081995772e-01 9.225337892658e-01 8.950848883589e-01 8.124555911014e-01 7.171169435019e-01 6.715235349611e-01 7.081040889565e-01 7.883188252797e-01 8.501735556010e-01 8.564801188493e-01 8.032357143445e-01 7.169246800700e-01 6.463156455171e-01 6.326113041105e-01 6.661473716203e-01 6.987616449575e-01 6.929657958238e-01 6.431280917808e-01 5.768271558003e-01 5.433988129469e-01 5.709679836770e-01 6.296582048823e-01 6.684083858862e-01 6.572569183472e-01 5.977644066560e-01 5.244718612759e-01 4.956204537945e-01 5.407114586818e-01 6.197091396958e-01 6.765360240131e-01 6.812887379271e-01 6.341980821813e-01 5.634112387908e-01 5.177063027531e-01 5.330854752389e-01 5.917055789693e-01 6.473884013272e-01 6.690132183480e-01 6.497738657383e-01 6.024449431010e-01 5.518625128201e-01 5.236531054144e-01 5.302740140617e-01 5.665974206099e-01 6.195955673669e-01 6.756949781251e-01 7.200537726912e-01 7.365523103739e-01 7.133429742469e-01 6.528710453238e-01 5.842942844498e-01 5.659516236875e-01 6.364192155349e-01 7.579002167956e-01 8.614402407767e-01 8.965045200722e-01 8.415992770506e-01 7.093779783418e-01 5.610995833555e-01 5.264899528875e-01 6.573185500194e-01 8.184685025333e-01 9.481474783271e-01 1.000972425279e+00 9.617125154464e-01 8.444372121425e-01 7.017707955105e-01 6.349368974373e-01 7.118949585951e-01 8.685406327507e-01 1.001686137418e+00 1.050796713760e+00 1.004211074801e+00 8.990514096989e-01 8.200673603056e-01 8.499133273459e-01 9.680666414319e-01 1.077925806594e+00 1.102929446788e+00 1.014612075959e+00 8.360140896432e-01 6.561377503901e-01 6.275178869929e-01 7.739695452343e-01 9.411272385227e-01 1.017091453798e+00 9.613603771842e-01 7.881883273518e-01 5.780010177451e-01 5.148110512808e-01 6.818612530414e-01 8.924709116106e-01 1.016382584579e+00 1.010258758705e+00 8.864954454062e-01 7.149620399624e-01 6.302064253387e-01 7.176048661659e-01 8.701282031390e-01 9.605121758250e-01 9.330207441575e-01 7.920734793788e-01 6.054218499358e-01 5.258467619792e-01 6.459331218776e-01 8.206299046914e-01 9.172380580738e-01 8.854897549066e-01 7.423038388180e-01 5.735018707508e-01 5.091130211681e-01 6.659410228565e-01 8.661782444289e-01 9.839210842084e-01 9.730795933821e-01 8.385925105188e-01 6.414331081324e-01 5.292618109752e-01 6.355622981330e-01 8.353225039985e-01 9.796759154189e-01 1.007873968798e+00 9.163346801092e-01 7.508282533546e-01 6.137755664167e-01 6.216584817378e-01 7.408347114885e-01 8.430585691364e-01 8.546451865299e-01 7.632875804092e-01 6.097133382832e-01 4.974965187931e-01 5.383163203147e-01 6.714996570018e-01 7.719589172374e-01 7.795089585629e-01 6.892635356009e-01 5.470141670394e-01 4.625110558552e-01 5.325571732973e-01 6.748580225999e-01 7.746736771705e-01 7.808989239171e-01 6.917529262210e-01 5.535636086180e-01 4.756462097915e-01 5.541317053536e-01 7.111299237646e-01 8.355061174468e-01 8.747071953905e-01 8.187204116077e-01 7.015224743886e-01 5.713013243132e-01 4.768875860562e-01 4.516185038145e-01 4.949068246096e-01 5.173912987815e-01 4.921627908976e-01 4.437499098733e-01 4.268774387607e-01 4.727653130286e-01 5.456414740265e-01 5.933985580996e-01 5.898598686100e-01 5.404092074510e-01 4.803070589810e-01 4.594162313694e-01 4.925918486601e-01 5.388115801144e-01 5.517508516914e-01 5.131281267704e-01 4.393921860360e-01 3.853247265906e-01 4.116421224539e-01 4.978906449538e-01 5.755418502705e-01 6.002739850023e-01 5.590302273066e-01 4.661437337071e-01 3.652961869304e-01 3.262028832464e-01 3.722733728951e-01 4.400537169683e-01 4.780863088218e-01 4.758888590179e-01 4.527234967501e-01 4.429465366638e-01 4.667712775030e-01 5.096215471595e-01 5.433977394402e-01 5.535400669296e-01 5.455855773299e-01 5.371445100065e-01 5.402564724954e-01 5.480689616082e-01 5.489629663614e-01 5.400521006969e-01 5.148045306304e-01 5.218102458599e-01 5.811345215461e-01 6.723109486172e-01 7.552054355042e-01 7.577079166627e-01 6.675554109226e-01 5.042620206656e-01 3.556666968490e-01 4.063251763318e-01 6.133723405591e-01 8.083758775471e-01 9.149235754473e-01 9.027200625346e-01 7.740495870458e-01 5.698756941942e-01 4.071238537541e-01 4.717726245814e-01 6.751369062473e-01 8.440548489972e-01 9.099761638336e-01 8.581995578892e-01 7.153620569305e-01 5.605939460698e-01 5.287124420441e-01 6.528868853335e-01 8.044352259539e-01 8.866927581697e-01 8.644268344251e-01 7.455221799958e-01 5.788993118603e-01 4.641422463900e-01 4.945043053212e-01 6.022125369171e-01 6.751783904314e-01 6.670922186299e-01 5.856442363435e-01 4.889374071524e-01 4.743401930634e-01 5.663155286449e-01 6.758465984533e-01 7.260751638236e-01 6.872712842018e-01 5.734829882609e-01 4.562606970599e-01 4.645634620134e-01 6.088802586663e-01 7.810655099015e-01 9.004640282238e-01 9.103233661776e-01 7.953363877485e-01 6.092304784228e-01 4.823995491450e-01 5.553813586092e-01 7.269261596417e-01 8.470238382572e-01 8.537591244143e-01 7.462380915253e-01 5.857608819333e-01 5.225898093319e-01 6.609661116579e-01 8.697957843571e-01 1.017061223001e+00 1.043205890056e+00 9.373525065346e-01 7.332996054664e-01 5.300899918473e-01 5.133596647502e-01 6.933593510789e-01 8.828573819625e-01 9.833132688616e-01 9.695194899170e-01 8.634648087581e-01 7.327535200130e-01 6.797153939508e-01 7.514326718290e-01 8.742148571429e-01 9.597249205095e-01 9.673354005395e-01 9.011400217369e-01 8.026683979310e-01 7.379856261704e-01 7.526500217697e-01 8.222964214930e-01 8.871276292318e-01 9.086572653448e-01 8.837075604642e-01 8.387514669308e-01 8.134197068975e-01 8.290816257207e-01 8.846731388378e-01 9.581998037226e-01 1.007732964765e+00 9.986850780552e-01 9.153708963225e-01 7.743900433785e-01 6.653397236772e-01 6.873145837285e-01 8.198495423244e-01 9.575260626834e-01 1.027605042103e+00 1.003981542537e+00 8.973482918722e-01 7.515487919219e-01 6.405304845186e-01 6.304735555793e-01 7.005089742194e-01 7.726951199911e-01 7.945958798357e-01 7.530089147536e-01 6.657928932986e-01 5.754526592633e-01 5.334208399708e-01 5.564688753759e-01 6.071059818511e-01 6.403042783902e-01 6.354365163420e-01 5.981265678229e-01 5.555401466844e-01 5.442182103192e-01 5.815769560012e-01 6.485897428313e-01 7.115919472919e-01 7.454335500314e-01 7.393117539423e-01 6.958835069721e-01 6.299121265866e-01 5.662457848974e-01 5.322023208326e-01 5.394467278911e-01 5.724289069371e-01 6.031064722442e-01 6.100690506624e-01 5.855830223156e-01 5.470675381414e-01 5.184570200269e-01 5.057048563725e-01 5.217899640734e-01 5.377151056700e-01 5.443043019429e-01 5.418483888983e-01 5.342623756995e-01 5.261824624166e-01 5.218415516368e-01 5.256425096719e-01 5.421159428626e-01 5.735048483381e-01 6.166608238869e-01 6.625406474549e-01 6.992393054626e-01 7.158379597783e-01 7.055193941264e-01 6.675043632366e-01 6.079854997759e-01 5.401965187599e-01 4.822835377530e-01 4.501378206617e-01 4.458358755600e-01 4.553090508249e-01 4.607942398665e-01 4.528986684665e-01 4.347900083239e-01 4.208008794164e-01 4.278241096074e-01 4.600004762040e-01 5.034465045693e-01 5.375763413394e-01 5.467886104507e-01 5.252206499842e-01 4.779216212140e-01 4.202692659613e-01 3.739975882240e-01 3.550665801588e-01 3.590881297434e-01 3.672822896627e-01 3.661542883130e-01 3.569709257242e-01 3.647191933673e-01 4.254539916730e-01 4.724572295357e-01 5.015540979679e-01 5.180673057830e-01 4.898866591296e-01 4.600984875592e-01 4.393153803569e-01 4.432430746900e-01 4.833146388880e-01 5.390451154450e-01 5.795512945011e-01 5.864275405978e-01 5.642451979620e-01 5.445155797911e-01 5.714333265689e-01 6.570962065793e-01 7.656542388359e-01 8.503650232060e-01 8.802850577704e-01 8.485204628530e-01 7.762694673403e-01 7.128007999710e-01 7.121322953793e-01 7.785725289028e-01 8.606671165131e-01 9.053061128629e-01 8.892785203227e-01 8.263812958904e-01 7.670422437514e-01 7.736123762263e-01 8.571565853517e-01 9.630977517147e-01 1.030538264792e+00 1.029736003761e+00 9.708951740975e-01 9.047255188280e-01 9.010739146322e-01 9.849709552973e-01 1.106186079410e+00 1.195307604438e+00 1.211177635203e+00 1.153264500004e+00 1.062745615081e+00 1.009691722667e+00 1.042676823200e+00 1.136252785458e+00 1.237361195618e+00 1.302506496909e+00 1.311448330099e+00 1.260626579607e+00 1.167555797003e+00 1.061881891532e+00 9.784437264387e-01 9.639644663050e-01 9.957075791562e-01 1.033600344020e+00 1.050848374883e+00 1.037488563334e+00 1.000982965895e+00 9.594904833952e-01 9.302101699803e-01 9.182023786399e-01 9.147194249836e-01 9.067473208874e-01 8.881257300617e-01 8.637497918312e-01 8.455122933304e-01 8.422547958731e-01 8.510794455585e-01 8.585739640643e-01 8.506906514259e-01 8.225413989248e-01 7.830003800558e-01 7.520815421072e-01 7.484653951889e-01 7.727887097315e-01 8.051107942675e-01 8.203486348051e-01 8.043271424599e-01 7.619809623457e-01 7.184182277866e-01 7.074576272770e-01 7.429607787013e-01 8.018999860814e-01 8.452870807927e-01 8.457181384401e-01 8.009077244811e-01 7.396258200658e-01 7.162224585454e-01 7.693534963138e-01 8.745319646976e-01 9.706729323748e-01 1.009008844573e+00 9.660539796172e-01 8.863034513475e-01 7.771538840546e-01 6.821239614411e-01 6.727916355613e-01 7.551111936204e-01 8.571103351281e-01 9.085349677444e-01 8.754244689026e-01 7.640446446264e-01 6.300933804721e-01 5.845269784552e-01 6.885063541801e-01 8.513221368962e-01 9.686724493397e-01 9.883797638866e-01 9.043185637647e-01 7.579734922953e-01 6.497044388826e-01 6.895236754099e-01 8.401282367187e-01 9.782539310414e-01 1.025842833187e+00 9.587277385436e-01 8.007147343787e-01 6.330267200655e-01 5.922265893856e-01 7.121568323060e-01 8.600442518700e-01 9.307969101676e-01 8.853393996396e-01 7.334285967096e-01 5.343843129135e-01 4.212361672079e-01 4.997202674899e-01 6.360914320365e-01 7.012608614769e-01 6.531776334102e-01 5.050367593066e-01 3.390112920754e-01 3.543885552263e-01 5.393441264183e-01 7.054689841848e-01 7.821489927539e-01 7.730573171089e-01 6.661843860229e-01 4.962931364983e-01 4.236098248326e-01 5.612808934537e-01 7.582428918102e-01 8.828673890728e-01 8.816630808733e-01 7.482825642335e-01 5.229530177630e-01 3.427395034861e-01 4.492718851723e-01 6.836278927843e-01 8.530572990572e-01 8.961759586410e-01 8.049053919035e-01 6.160716940941e-01 4.370907869791e-01 4.598732479330e-01 6.467889955747e-01 8.138487287907e-01 8.844098730733e-01 8.488597944449e-01 7.459841425342e-01 6.588318346445e-01 6.684374465496e-01 7.536618019615e-01 8.235859051112e-01 8.162518811665e-01 7.219121446991e-01 5.873018993707e-01 5.239272800902e-01 6.121153446916e-01 7.647092766395e-01 8.717457449374e-01 8.809970852486e-01 7.871271570384e-01 6.277222786360e-01 4.934335742808e-01 4.988086610450e-01 6.132279483616e-01 7.146942990647e-01 7.329257620885e-01 6.766338944912e-01 5.909715330526e-01 5.149448285864e-01 4.801286310196e-01 4.880289550277e-01 5.197618759959e-01 5.519643282100e-01 5.794656355069e-01 6.075061751330e-01 6.349852649508e-01 6.474031750321e-01 6.259964312498e-01 5.632897084405e-01 4.779822009986e-01 4.251519089072e-01 4.594696574846e-01 5.501181830383e-01 6.223879032547e-01 6.267471854436e-01 5.480083737396e-01 4.105221070925e-01 3.114576268978e-01 3.893059396881e-01 5.545568679657e-01 6.779324599089e-01 7.058703349058e-01 6.316782809515e-01 5.034495548179e-01 4.584731201002e-01 6.019825191758e-01 8.154196112190e-01 9.747873437379e-01 1.020191867566e+00 9.388982039831e-01 7.694500749686e-01 6.262633974989e-01 6.685533635246e-01 8.608281137151e-01 1.038881799606e+00 1.104542757803e+00 1.024465337782e+00 8.190601010745e-01 5.807982386448e-01 5.238278971197e-01 7.174553968852e-01 9.540271407627e-01 1.117269022212e+00 1.156038383616e+00 1.061626467299e+00 8.565070678627e-01 5.994894546299e-01 5.022536691153e-01 7.010153907475e-01 9.551491389505e-01 1.109142545913e+00 1.111112739095e+00 9.681282675501e-01 7.460108835204e-01 5.933229762776e-01 6.602212180484e-01 8.364712054041e-01 9.527931547028e-01 9.392601698021e-01 7.976292036612e-01 5.980356470583e-01 5.076025558055e-01 6.358295400120e-01 8.182750622033e-01 9.112218521532e-01 8.623464053214e-01 6.790033010414e-01 4.387838837375e-01 3.838709703723e-01 6.107673255105e-01 8.460434557831e-01 9.658735906973e-01 9.339860505799e-01 7.640015595248e-01 5.276866149190e-01 4.132859623035e-01 5.663413816977e-01 7.724551762398e-01 8.844988001507e-01 8.619587158802e-01 7.232708670598e-01 5.508916218598e-01 5.045496135909e-01 6.350161442382e-01 7.848409446928e-01 8.425297704256e-01 7.765850370475e-01 6.264166931499e-01 5.194978485850e-01 5.492635151275e-01 7.143279481776e-01 8.726368392532e-01 9.180303142002e-01 8.295715999923e-01 6.395947585382e-01 4.665832124360e-01 5.207891526621e-01 7.429908229554e-01 9.357154689513e-01 1.011008859496e+00 9.467630921743e-01 7.719701273932e-01 5.825146915494e-01 5.533536428346e-01 7.134418933583e-01 8.882882223487e-01 9.682626939469e-01 9.213774563293e-01 7.703080524978e-01 5.977738984553e-01 5.492936841420e-01 6.676073823281e-01 8.134596197916e-01 8.834920359540e-01 8.500815372088e-01 7.448375243886e-01 6.574581558275e-01 6.885235540342e-01 8.182157011489e-01 9.416498394640e-01 9.874647258495e-01 9.383672056796e-01 8.280072467221e-01 7.384964223038e-01 7.549228552961e-01 8.621439735465e-01 9.693265253999e-01 1.010303286302e+00 9.695905897164e-01 8.800460957396e-01 8.171269895382e-01 8.733866440735e-01 9.813224396813e-01 1.094686905035e+00 1.154737024630e+00 1.130334785764e+00 1.013905236201e+00 8.324590759332e-01 6.858681498758e-01 6.863842948047e-01 8.071869257319e-01 9.272246575698e-01 9.744388288937e-01 9.364759590382e-01 8.453424882592e-01 7.639709413122e-01 7.504867673933e-01 8.022544486443e-01 8.663692095684e-01 9.010413598308e-01 8.997689996038e-01 8.840482998699e-01 8.823411780331e-01 9.048300371158e-01 9.364752957077e-01 9.557702333045e-01 9.552046178815e-01 9.463346303111e-01 9.487439790456e-01 9.707640273976e-01 1.000484245317e+00 1.017568982381e+00 1.011614611917e+00 9.908688494799e-01 9.759141392244e-01 9.803196622297e-01 9.942505320514e-01 9.906046560285e-01 9.477474634897e-01 8.696383524901e-01 7.956679300315e-01 7.854446486587e-01 8.585040884705e-01 9.640611380556e-01 1.034526476748e+00 1.030174723565e+00 9.662024906191e-01 8.815392096646e-01 8.352912103873e-01 8.655987769804e-01 9.448163188784e-01 1.023161887150e+00 1.039517088591e+00 9.916230163542e-01 9.111268403324e-01 8.491710281862e-01 8.412364954955e-01 8.723130168477e-01 8.958375181828e-01 8.785584351518e-01 8.217009509822e-01 7.605512075061e-01 7.422821313832e-01 7.788244726972e-01 8.302836948722e-01 8.466515195219e-01 8.032958377684e-01 7.114717831454e-01 6.192537055439e-01 5.914743022752e-01 6.416830659216e-01 7.114782134724e-01 7.422172085354e-01 7.124539195434e-01 6.391951623386e-01 5.713452215503e-01 5.598062303054e-01 5.999351518173e-01 6.374320590015e-01 6.292548381245e-01 5.703662573611e-01 4.977508354166e-01 4.770081655514e-01 5.314557313650e-01 6.039485201980e-01 6.317535727737e-01 5.897827875518e-01 4.986992593225e-01 4.360356330476e-01 4.898537169416e-01 6.221612460471e-01 7.291735965018e-01 7.775341127736e-01 7.368762059413e-01 6.088483587447e-01 4.646060486802e-01 4.472650317661e-01 5.870015784614e-01 7.397401636172e-01 8.106877019202e-01 7.702360964971e-01 6.420013801680e-01 5.201350626267e-01 5.516378512017e-01 7.193796145047e-01 8.775953564915e-01 9.382354378212e-01 8.750650302956e-01 7.179123422214e-01 5.736913126102e-01 6.053436289955e-01 7.861072647388e-01 9.497883893874e-01 9.982432463065e-01 8.994663786236e-01 6.761273970105e-01 4.349288131055e-01 4.483486994400e-01 6.963342616936e-01 9.098112259428e-01 9.834216736114e-01 8.887265740682e-01 6.504489230663e-01 3.789325603738e-01 4.110541133786e-01 6.986110926139e-01 9.286049000685e-01 1.001488461618e+00 8.905730447303e-01 6.200930108404e-01 3.004190614978e-01 3.852192067938e-01 7.314558211704e-01 9.864197620446e-01 1.062868646753e+00 9.701631996692e-01 7.420092287912e-01 4.268500821620e-01 3.334170178717e-01 6.484898425063e-01 9.542815862881e-01 1.113900186109e+00 1.079583706847e+00 8.508077112682e-01 4.751132197677e-01 1.916255484074e-01 5.603912085612e-01 9.409277109158e-01 1.167685287956e+00 1.190936127290e+00 1.005425077352e+00 6.484952208448e-01 2.111725637212e-01 3.400313544226e-01 7.355968112759e-01 9.899838465403e-01 1.047923159493e+00 9.015821450059e-01 5.915795521754e-01 2.677870039420e-01 4.533555994016e-01 8.209301363181e-01 1.072301020576e+00 1.138196119012e+00 1.004405207083e+00 7.050433343387e-01 3.547604996487e-01 3.944019882725e-01 7.467127913178e-01 1.020388387731e+00 1.125599695761e+00 1.043439574809e+00 8.058976165064e-01 5.169100415304e-01 4.484695894935e-01 6.857212433769e-01 9.234857089476e-01 1.029332827476e+00 9.739570414859e-01 7.779895914946e-01 5.646534147283e-01 5.211407289392e-01 6.834868780912e-01 8.797593120862e-01 1.000903669748e+00 9.934831002128e-01 8.440077699643e-01 6.075741637681e-01 4.845975806692e-01 6.515762972160e-01 8.954555170657e-01 1.039945259577e+00 1.023046875773e+00 8.462050881503e-01 5.795409683190e-01 4.482255147414e-01 6.616428140914e-01 9.531740311197e-01 1.142333941036e+00 1.167813300195e+00 1.023887503108e+00 7.533926149465e-01 4.743912967215e-01 4.570143354174e-01 6.874962846227e-01 8.861911971229e-01 9.516601187934e-01 8.669467631696e-01 6.678790155842e-01 4.634795755516e-01 4.672725125859e-01 6.641033723338e-01 8.440721856880e-01 9.149118953697e-01 8.564889962853e-01 6.966046664024e-01 5.210763306382e-01 4.870096832404e-01 6.282757106933e-01 7.906779084678e-01 8.768441466659e-01 8.583243278671e-01 7.511473815805e-01 6.138402471840e-01 5.468700494574e-01 6.128066360716e-01 7.255430536338e-01 8.216182516933e-01 8.623899748136e-01 8.201248289812e-01 7.237849638629e-01 6.312628655825e-01 6.101166251413e-01 6.740694066168e-01 7.672742278978e-01 8.320699234777e-01 8.400936338297e-01 7.907311327320e-01 7.080201195066e-01 6.376781569227e-01 6.278400518979e-01 6.841555331605e-01 7.640886347952e-01 8.225866001007e-01 8.371103046949e-01 8.102212054401e-01 7.667382850420e-01 7.434668122140e-01 7.635420222388e-01 8.140798083581e-01 8.592866462202e-01 8.691017838053e-01 8.343372690627e-01 7.702983156383e-01 7.130409203149e-01 7.002772164091e-01 7.380091247119e-01 7.958009451965e-01 8.397692260283e-01 8.559640752579e-01 8.522359083548e-01 8.477992229808e-01 8.558273211942e-01 8.712942298474e-01 8.771013863883e-01 8.613901272700e-01 8.301274422005e-01 8.062095242079e-01 8.164138209655e-01 8.938271743559e-01 9.489487257960e-01 9.843564626391e-01 9.893631100380e-01 9.627414749085e-01 9.253202554270e-01 9.095779212124e-01 9.334060607765e-01 9.795945954784e-01 9.867215552776e-01 9.254637751005e-01 8.084380687621e-01 7.012508109576e-01 7.150588771720e-01 8.770978046347e-01 1.086228290709e+00 1.242365278803e+00 1.288790267569e+00 1.211056377626e+00 1.043394179149e+00 8.862404761272e-01 8.869469345320e-01 1.067250731096e+00 1.289144654242e+00 1.432726435498e+00 1.442056002673e+00 1.317240923553e+00 1.116386807633e+00 9.630359636118e-01 9.867292538403e-01 1.154873834334e+00 1.322951410288e+00 1.392595706162e+00 1.336669033171e+00 1.192525557426e+00 1.059373933261e+00 1.054027095763e+00 1.183171354007e+00 1.335519008084e+00 1.411608027790e+00 1.376067713030e+00 1.261364539021e+00 1.164149284275e+00 1.193739471788e+00 1.351869795863e+00 1.531717851414e+00 1.632026517477e+00 1.606766574369e+00 1.470836568812e+00 1.331131518664e+00 1.288341070221e+00 1.362491787511e+00 1.487363878023e+00 1.549974200484e+00 1.504989603835e+00 1.381288517461e+00 1.258296008240e+00 1.218588174150e+00 1.268626212387e+00 1.333894848836e+00 1.342845417161e+00 1.280037202904e+00 1.193588079902e+00 1.167117948427e+00 1.239279219407e+00 1.352814151752e+00 1.417996200089e+00 1.383431350154e+00 1.261729723668e+00 1.136908938794e+00 1.129199964644e+00 1.265177358385e+00 1.435967863623e+00 1.522948010957e+00 1.467171697882e+00 1.280804544824e+00 1.060721993344e+00 9.868142724553e-01 1.142989777105e+00 1.375549310517e+00 1.516714151150e+00 1.485588406404e+00 1.278385272596e+00 9.741888016746e-01 7.806797729156e-01 9.166138776904e-01 1.211770290388e+00 1.429032034931e+00 1.466199777371e+00 1.308649823564e+00 1.020674869562e+00 7.856544918602e-01 8.683337596596e-01 1.181937810253e+00 1.479148129565e+00 1.656415505857e+00 1.651742303706e+00 1.432799152091e+00 1.064244361568e+00 8.028218349946e-01 9.817331846241e-01 1.375079532885e+00 1.670806679126e+00 1.744792251323e+00 1.572549766326e+00 1.208379498693e+00 8.169900544314e-01 7.544695856683e-01 1.066131179511e+00 1.374172139442e+00 1.502328545848e+00 1.413025033934e+00 1.156386519189e+00 8.873351143348e-01 8.628262254943e-01 1.098340007281e+00 1.338379895708e+00 1.428229376004e+00 1.328502018720e+00 1.089389038874e+00 8.710367314598e-01 9.054226331698e-01 1.156651222817e+00 1.390050483199e+00 1.468311688304e+00 1.350434399316e+00 1.069721817622e+00 7.510262719727e-01 6.643152256177e-01 8.916324823484e-01 1.142819878689e+00 1.250255790765e+00 1.168140124034e+00 9.243943788622e-01 6.339056304080e-01 5.659928851903e-01 8.034076857839e-01 1.055949884606e+00 1.196516948071e+00 1.208097621289e+00 1.100893004622e+00 9.208363498549e-01 7.463367481120e-01 7.337070545674e-01 8.995229255846e-01 1.077154049119e+00 1.146940377701e+00 1.069194327444e+00 8.729732198701e-01 6.782504163062e-01 6.951285210529e-01 9.215905646577e-01 1.150537209857e+00 1.256801920324e+00 1.195925007467e+00 9.837705093084e-01 7.114879843362e-01 6.058930231248e-01 8.105731593672e-01 1.091995727988e+00 1.274439832974e+00 1.294085166965e+00 1.150158144336e+00 9.011223319391e-01 6.918594533945e-01 7.243356380978e-01 9.431620514821e-01 1.142408000834e+00 1.219281445596e+00 1.150682538264e+00 9.707940246216e-01 7.738875053556e-01 7.049649171064e-01 8.073397660747e-01 9.466805395849e-01 1.007179722879e+00 9.493063052465e-01 7.954490767099e-01 6.354495671429e-01 6.184295546932e-01 7.678335436116e-01 9.429049104652e-01 1.032164421108e+00 1.032061156905e+00 9.599614809094e-01 8.407434384716e-01 7.084091852098e-01 6.387158480374e-01 7.093788258731e-01 8.622828747257e-01 9.918253253837e-01 1.032535757671e+00 9.602536379614e-01 7.877503584744e-01 5.738199632573e-01 4.593573227979e-01 5.661615736859e-01 7.548756712010e-01 8.864402171650e-01 9.073833292270e-01 8.127256987096e-01 6.415067362536e-01 4.998634917592e-01 5.403069350134e-01 7.203859353750e-01 8.881658724341e-01 9.641201728930e-01 9.227683675146e-01 7.777292901580e-01 5.876580645622e-01 4.832324887876e-01 5.788894899793e-01 7.655412820327e-01 9.170283075976e-01 9.839672119815e-01 9.630415358220e-01 8.841001118229e-01 8.014945401715e-01 7.695518659989e-01 7.978525105884e-01 8.455174948311e-01 8.690846853307e-01 8.545355458653e-01 8.206843805009e-01 8.063238795140e-01 8.390816041041e-01 9.041333056206e-01 9.837842759637e-01 1.067515955115e+00 1.114842549736e+00 1.104792954215e+00 1.041470659297e+00 9.053072369753e-01 7.710846677997e-01 7.598855664246e-01 8.917152307462e-01 1.064780642030e+00 1.187490429995e+00 1.216460572879e+00 1.150439211680e+00 1.026574992344e+00 9.165517634270e-01 8.961005916804e-01 9.728365641494e-01 1.079517602887e+00 1.148945791121e+00 1.150639172142e+00 1.090719096428e+00 1.004321115386e+00 9.408497617179e-01 9.333321855163e-01 9.709978044656e-01 1.014481753486e+00 1.031797296562e+00 1.014851045345e+00 9.773947493665e-01 9.437378756575e-01 9.318492225151e-01 9.410113101987e-01 9.562383728264e-01 9.635876462555e-01 9.606510361689e-01 9.559939305273e-01 9.606453435627e-01 9.782460476657e-01 1.002180813066e+00 1.021718147461e+00 1.029817033697e+00 1.026528377171e+00 1.016763170300e+00 1.005673061388e+00 9.958959729588e-01 9.890838134683e-01 9.900849917851e-01 1.009720322315e+00 1.063315613495e+00 1.129965883536e+00 1.181445181418e+00 1.195570058289e+00 1.164229080263e+00 1.097922017357e+00 1.027164946719e+00 9.949312200301e-01 1.030900007710e+00 1.124684736928e+00 1.235553055406e+00 1.322192102871e+00 1.358779779552e+00 1.338423748966e+00 1.272291260323e+00 1.186457404054e+00 1.114633081807e+00 1.083935322107e+00 1.099478165820e+00 1.144400734255e+00 1.196338643078e+00 1.241723448377e+00 1.278576104343e+00 1.311269426361e+00 1.343012443765e+00 1.371067282431e+00 1.387710569374e+00 1.385633029103e+00 1.363796194314e+00 1.330448351032e+00 1.301147278206e+00 1.291382584431e+00 1.307108855872e+00 1.340631117920e+00 1.375961715565e+00 1.398296286737e+00 1.400320513581e+00 1.383191042885e+00 1.353160288978e+00 1.316306885964e+00 1.274982304431e+00 1.228613786054e+00 1.178898860609e+00 1.135557173731e+00 1.116493700271e+00 1.137873918998e+00 1.198999310151e+00 1.278278606876e+00 1.345217054622e+00 1.375573711255e+00 1.361237280452e+00 1.314582584684e+00 1.266245199173e+00 1.251508461968e+00 1.285266829769e+00 1.347332931007e+00 1.396975459990e+00 1.398572484513e+00 1.338549640224e+00 1.233832578630e+00 1.133972696399e+00 1.104201189866e+00 1.172464929556e+00 1.295600445958e+00 1.401022346507e+00 1.433990368017e+00 1.373770321125e+00 1.239483649827e+00 1.097177661621e+00 1.050390755444e+00 1.157225580204e+00 1.355629127449e+00 1.541685876505e+00 1.643560578721e+00 1.631942470937e+00 1.518592985959e+00 1.357590776851e+00 1.240134782993e+00 1.247289596732e+00 1.366777432763e+00 1.506890594628e+00 1.582514358769e+00 1.552488721083e+00 1.424209071278e+00 1.256441684990e+00 1.154548269011e+00 1.205035463017e+00 1.372457564537e+00 1.544333031170e+00 1.631256041604e+00 1.593315189667e+00 1.440463052831e+00 1.237538178869e+00 1.107650593292e+00 1.161773264079e+00 1.357257880689e+00 1.557209826544e+00 1.659112310219e+00 1.616243497742e+00 1.431338561447e+00 1.159272532215e+00 9.261145791328e-01 9.069126756223e-01 1.100134702517e+00 1.323130533810e+00 1.445891755419e+00 1.415529449469e+00 1.235407315708e+00 9.687619858409e-01 7.755227894961e-01 8.612398726411e-01 1.145515698946e+00 1.417993772154e+00 1.565045396870e+00 1.542050203237e+00 1.353363701605e+00 1.056556044506e+00 7.984457071721e-01 8.181568216173e-01 1.093910686625e+00 1.385742336057e+00 1.557150022289e+00 1.552895328677e+00 1.366185448182e+00 1.032505580882e+00 6.482037837751e-01 4.922439747708e-01 7.606064062670e-01 1.091107618750e+00 1.303788932799e+00 1.344681159820e+00 1.210680307157e+00 9.454505845910e-01 6.711740456787e-01 6.473102074798e-01 9.182847305954e-01 1.225443663204e+00 1.426388397824e+00 1.465830048440e+00 1.335103106383e+00 1.067349063903e+00 7.554111410620e-01 6.168583491497e-01 8.118304867110e-01 1.113272685447e+00 1.340189812773e+00 1.423789916077e+00 1.347103884339e+00 1.130618399367e+00 8.350673125874e-01 5.931059034567e-01 6.119321453918e-01 8.334368075985e-01 1.047210830496e+00 1.163028902162e+00 1.161077364249e+00 1.063652114470e+00 9.301110977188e-01 8.466453156286e-01 8.701570982642e-01 9.622512966214e-01 1.039314868538e+00 1.044496002367e+00 9.623480695846e-01 8.181432030344e-01 6.832157654022e-01 6.597287329359e-01 7.682038038776e-01 9.141719972648e-01 1.011188113112e+00 1.017904544030e+00 9.292795109215e-01 7.734569363082e-01 6.185686800946e-01 5.692100527992e-01 6.589653630135e-01 7.925795987254e-01 8.829849967256e-01 8.942822329219e-01 8.303257146683e-01 7.321072079857e-01 6.751943537768e-01 7.212608751740e-01 8.413535654041e-01 9.566419058384e-01 1.008143340276e+00 9.693109777145e-01 8.442700158317e-01 6.728564893679e-01 5.496439167765e-01 5.922690073454e-01 7.653426811744e-01 9.474478990355e-01 1.067653260415e+00 1.098472226644e+00 1.042430924361e+00 9.295570303023e-01 8.174021142161e-01 7.756410968429e-01 8.296683343879e-01 9.314943624293e-01 1.017779431695e+00 1.052811007977e+00 1.032716091537e+00 9.809338029848e-01 9.388766253632e-01 9.425213093762e-01 9.923091441613e-01 1.052864511302e+00 1.082466636969e+00 1.055609525372e+00 9.712700397141e-01 8.566563478266e-01 7.683605844164e-01 7.688976173198e-01 8.637525544547e-01 9.953024343653e-01 1.104537588223e+00 1.158563558046e+00 1.149959359250e+00 1.092708888027e+00 1.017244242250e+00 9.601422417427e-01 9.450644349545e-01 9.669369185861e-01 1.000163377848e+00 1.021333578846e+00 1.022851774464e+00 1.013246699491e+00 1.008353115653e+00 1.017739052241e+00 1.035471119901e+00 1.043747045252e+00 1.025620670271e+00 9.769568947753e-01 9.133000179857e-01 8.687575822750e-01 8.780730864953e-01 9.451313366816e-01 1.036988727111e+00 1.111340766809e+00 1.139133779494e+00 1.112131952014e+00 1.044084217201e+00 9.678890871605e-01 9.231468884676e-01 9.296007874277e-01 9.688761671288e-01 1.002028724343e+00 9.992333055315e-01 9.552671663343e-01 8.936362772325e-01 8.598743928445e-01 8.912891998060e-01 9.782424319192e-01 1.072699179208e+00 1.127378454553e+00 1.117442971630e+00 1.047463981408e+00 9.551380223962e-01 9.057500946245e-01 9.501796660752e-01 1.068425090908e+00 1.191663316800e+00 1.258751513918e+00 1.237430045809e+00 1.127612332819e+00 9.653165965264e-01 8.290964204694e-01 8.145711437261e-01 9.286698872445e-01 1.076824992007e+00 1.172395004498e+00 1.173638589879e+00 1.080930860042e+00 9.389655583366e-01 8.416720214378e-01 8.842597079324e-01 1.044966304014e+00 1.217293919113e+00 1.316623666792e+00 1.301615201351e+00 1.170550445663e+00 9.649200788992e-01 7.859127478424e-01 7.774395003174e-01 9.465686156111e-01 1.148827758958e+00 1.273695855141e+00 1.270812288511e+00 1.133819709638e+00 8.992628857217e-01 6.686585638332e-01 6.322669283948e-01 8.278308113165e-01 1.063010250355e+00 1.211931087313e+00 1.225263653294e+00 1.100243392066e+00 8.798273951185e-01 6.773846587067e-01 6.789689663348e-01 8.866488956694e-01 1.114266611198e+00 1.244075470481e+00 1.226424661437e+00 1.054475389087e+00 7.610080692197e-01 4.508356272890e-01 4.457404711340e-01 7.552361282632e-01 1.052861596745e+00 1.228325424144e+00 1.244346188408e+00 1.102108696316e+00 8.429572011169e-01 5.782895540721e-01 5.514864266145e-01 7.945330336823e-01 1.057426458840e+00 1.216305188358e+00 1.230596078250e+00 1.107456192469e+00 9.043458661786e-01 7.502375639299e-01 7.981575596269e-01 1.003084716153e+00 1.201513051637e+00 1.291469602210e+00 1.231944794369e+00 1.028886092329e+00 7.445254700375e-01 5.620438794728e-01 7.189296227863e-01 1.041109719755e+00 1.315400050842e+00 1.454468549939e+00 1.428201011288e+00 1.248911002119e+00 9.784146598505e-01 7.600150031237e-01 7.947277602268e-01 1.037348322463e+00 1.281516498908e+00 1.412343900819e+00 1.388387916711e+00 1.217987794478e+00 9.620302109617e-01 7.618695140328e-01 8.035206597063e-01 1.035892601630e+00 1.264155204923e+00 1.376661346552e+00 1.330016370498e+00 1.126198961473e+00 8.117346403381e-01 5.196918793364e-01 5.540784495562e-01 8.580520175380e-01 1.144255306085e+00 1.306802889260e+00 1.312839483606e+00 1.170990719670e+00 9.322062282713e-01 7.107644005523e-01 6.860126135718e-01 8.690183949570e-01 1.079509207195e+00 1.202970646974e+00 1.199284742568e+00 1.076452328597e+00 8.884768389190e-01 7.454802111755e-01 7.682088854391e-01 9.247042756723e-01 1.082326088705e+00 1.153868989980e+00 1.107018886952e+00 9.523367036928e-01 7.463295969866e-01 6.115635728832e-01 6.747894651557e-01 8.618444483940e-01 1.030604650661e+00 1.109508523236e+00 1.080447286360e+00 9.666344086394e-01 8.341559586962e-01 7.819208094795e-01 8.587393043147e-01 9.964306768443e-01 1.100349311452e+00 1.114870252030e+00 1.026389843546e+00 8.628528659677e-01 7.058032502634e-01 6.848855204799e-01 8.316483049686e-01 1.027916090620e+00 1.172495510359e+00
 5.564074046023e-01 5.931693201704e-01 6.029127962921e-01 5.904024212943e-01 5.795807811069e-01 5.994923313051e-01 6.576985013316e-01 7.325225934137e-01 7.946022721887e-01 8.266180194118e-01 8.300299517231e-01 8.232903493625e-01 8.306348884493e-01 8.633074655199e-01 9.093729920458e-01 9.445633898098e-01 9.507101879646e-01 9.267367061167e-01 8.900590547817e-01 8.671260790692e-01 8.733971559664e-01 8.982211549659e-01 9.139907344701e-01 8.983728880804e-01 8.498417356143e-01 7.928644441249e-01 7.689621245180e-01 8.043475459197e-01 8.805725009982e-01 9.536417888359e-01 9.887264177771e-01 9.746960297681e-01 9.250815636851e-01 8.714945884728e-01 8.462603244135e-01 8.606467441723e-01 8.851087633972e-01 9.183262746572e-01 9.464259051422e-01 9.585866576463e-01 9.506193606267e-01 9.277377130768e-01 8.962715797413e-01 8.380911668299e-01 7.837044646574e-01 7.646765304186e-01 7.902139487453e-01 8.387162306302e-01 8.804348748977e-01 8.987977364064e-01 8.950106625074e-01 8.817953564338e-01 8.717320590108e-01 8.674234666092e-01 8.616319327117e-01 8.473870887724e-01 8.278564084502e-01 8.170638961216e-01 8.284495127958e-01 8.593780089613e-01 8.893165452259e-01 8.935822500530e-01 8.584871600763e-01 7.897537291082e-01 7.144312096423e-01 6.713598877904e-01 6.813076276539e-01 7.232757726647e-01 7.563411573169e-01 7.524034205799e-01 7.078260195742e-01 6.431623395714e-01 5.949858413321e-01 5.915834468729e-01 6.251831910331e-01 6.633098696546e-01 6.818518099009e-01 6.787957806709e-01 6.702614555016e-01 6.753621327227e-01 6.976939017652e-01 7.217576787472e-01 7.283267878681e-01 7.160711517760e-01 7.167535736545e-01 7.192325517116e-01 7.136421511345e-01 7.113452266292e-01 7.191935183655e-01 7.331311304121e-01 7.414026408128e-01 7.345216972027e-01 7.130090754403e-01 6.877969628107e-01 6.723158980908e-01 6.700958232057e-01 6.702132613044e-01 6.569301354332e-01 6.241268244361e-01 5.842491254993e-01 5.655899949860e-01 5.892348752577e-01 6.423642665530e-01 6.884681480978e-01 6.957374480244e-01 6.525635665520e-01 5.746666587537e-01 5.104929401430e-01 5.215952937831e-01 6.107041865571e-01 7.185843349916e-01 7.931682299665e-01 8.121311831810e-01 7.814032288764e-01 7.314057342550e-01 7.043888969114e-01 7.235853769079e-01 7.705995822273e-01 8.070151465490e-01 8.070924010328e-01 7.706230327977e-01 7.217242172536e-01 6.947216445646e-01 7.050581897308e-01 7.320221296495e-01 7.486961553382e-01 7.413757850019e-01 6.998228587576e-01 6.320657602912e-01 5.844296181089e-01 5.667157441949e-01 5.985768836848e-01 6.624319776544e-01 7.184131420506e-01 7.371022807761e-01 7.117843887443e-01 6.593363574055e-01 6.144682188634e-01 6.089328005072e-01 6.419041507476e-01 6.826211142796e-01 7.017755458354e-01 6.898022117511e-01 6.578003886277e-01 6.290195866290e-01 6.217495964970e-01 6.340830207072e-01 6.491758704281e-01 6.545263869143e-01 6.535886489129e-01 6.621389615079e-01 6.922016167896e-01 7.374488331426e-01 7.776052577080e-01 7.950160615225e-01 7.870204244361e-01 7.688978827031e-01 7.654035142739e-01 7.908084583428e-01 8.343999539271e-01 8.702598981410e-01 8.780989250587e-01 8.561307101352e-01 8.226495432258e-01 8.054201032252e-01 8.188933151516e-01 8.487952239374e-01 8.647467150723e-01 8.443691143222e-01 7.913203323888e-01 7.566123850430e-01 7.557006712147e-01 7.868345859864e-01 8.364520235031e-01 8.509944380240e-01 8.222877217881e-01 7.716299217808e-01 7.375788344254e-01 7.476628669326e-01 7.902509028616e-01 8.279299532566e-01 8.326310791986e-01 8.049787109027e-01 7.764226337552e-01 7.897747989903e-01 8.563293120325e-01 9.395456029686e-01 9.892581062922e-01 9.742934317153e-01 8.963079554029e-01 7.966996491462e-01 7.500813595669e-01 8.048316448815e-01 9.187049600277e-01 1.012714925405e+00 1.036541805051e+00 9.835218371433e-01 8.931782938692e-01 8.439870504351e-01 8.967431376141e-01 1.019960355146e+00 1.130876705287e+00 1.169310794219e+00 1.119732191685e+00 1.014592640177e+00 9.308642260779e-01 9.462449219007e-01 1.051961499468e+00 1.163436202860e+00 1.206758018909e+00 1.155214194048e+00 1.035615992006e+00 9.296464403688e-01 9.361529423661e-01 1.081864783918e+00 1.267419672942e+00 1.414596603039e+00 1.475915623509e+00 1.415757714153e+00 1.248000546234e+00 1.080695144731e+00 1.042918517437e+00 1.184612767783e+00 1.382973671183e+00 1.503799796629e+00 1.481515213983e+00 1.320151374853e+00 1.097794409320e+00 9.726043668735e-01 1.067841805832e+00 1.285667528749e+00 1.460754720203e+00 1.503734600868e+00 1.400494527849e+00 1.204739942684e+00 1.039121178396e+00 1.039866213281e+00 1.191601949927e+00 1.351253828554e+00 1.412327469785e+00 1.342108486296e+00 1.174276778860e+00 1.006308453614e+00 9.645045492263e-01 1.069389115019e+00 1.204344252513e+00 1.260653537872e+00 1.195960645011e+00 1.032268408528e+00 8.582771079869e-01 8.112348244270e-01 9.301486074538e-01 1.092324185837e+00 1.182482359558e+00 1.153139115584e+00 1.015148353668e+00 8.363246267300e-01 7.395318619370e-01 8.054150752320e-01 9.507745031311e-01 1.044429709381e+00 1.099348759066e+00 1.037681423154e+00 8.926857908190e-01 7.396885305343e-01 6.789303930620e-01 7.396592127041e-01 8.385512820040e-01 8.935788092319e-01 8.737216526906e-01 7.907065920375e-01 6.883331283633e-01 6.248149225648e-01 6.276195179913e-01 6.628796285566e-01 6.801818184105e-01 6.572698240688e-01 6.077638239076e-01 5.723098428970e-01 5.877141710364e-01 6.453139319315e-01 7.022410546418e-01 7.232404437743e-01 6.987553261293e-01 6.478341732208e-01 6.136895462945e-01 6.369982645649e-01 7.130849892026e-01 7.987692648761e-01 8.533604892013e-01 8.571472431899e-01 8.137553859952e-01 7.488386567615e-01 7.028443371442e-01 7.064556812782e-01 7.508247439685e-01 7.964284894596e-01 8.062975800719e-01 7.635685850711e-01 6.758747187960e-01 5.775960867946e-01 5.243399045651e-01 5.575279997635e-01 6.520329669313e-01 7.250840639271e-01 7.594619525759e-01 7.452319340261e-01 6.842266725450e-01 6.001345210266e-01 5.414071313947e-01 5.556261893783e-01 6.412114760098e-01 7.323925143228e-01 7.782497302473e-01 7.548357354867e-01 6.755220310404e-01 5.858201589603e-01 5.554436858424e-01 6.158854573536e-01 7.160286825887e-01 7.894527228508e-01 7.993066190304e-01 7.405686197824e-01 6.392208120415e-01 5.529576898119e-01 5.460784813473e-01 6.146517862457e-01 6.906404385883e-01 7.181690297339e-01 6.753448114278e-01 5.715034909790e-01 4.489297401781e-01 3.865835940702e-01 4.340178231415e-01 5.268946814509e-01 5.918835401660e-01 6.013722490765e-01 5.635429703737e-01 5.144488281718e-01 5.002728870398e-01 5.333942176339e-01 5.766757066505e-01 5.857944033433e-01 5.394264076604e-01 4.474181595561e-01 3.607755065699e-01 3.647373143113e-01 4.624206225446e-01 5.685229928366e-01 6.239716545395e-01 6.056860203447e-01 5.181813516510e-01 3.959759224232e-01 3.188903636979e-01 3.665660849476e-01 4.785941099512e-01 5.692461291692e-01 6.046401219913e-01 5.858525646040e-01 5.410603428835e-01 5.167500713800e-01 5.449313515980e-01 6.086567560056e-01 6.656797818031e-01 6.860125878445e-01 6.624108634088e-01 6.088355794560e-01 5.544006741755e-01 5.274700622826e-01 5.316452859156e-01 5.429967116041e-01 5.353585994743e-01 5.000267497561e-01 4.513462215008e-01 4.228254556356e-01 4.419715277458e-01 4.964819207681e-01 5.484167948599e-01 5.665540050261e-01 5.358591392559e-01 4.569454200945e-01 3.464817918485e-01 2.468147508753e-01 2.372828146065e-01 3.223976343760e-01 4.205824571174e-01 4.880728250766e-01 5.096087075772e-01 4.850222239688e-01 4.273512001947e-01 3.647840925246e-01 3.378330609149e-01 3.673481181395e-01 4.363732608819e-01 5.041396398455e-01 5.376644838386e-01 5.382766332430e-01 5.112038461532e-01 4.711486695711e-01 4.368513037353e-01 4.291079230222e-01 4.577012957614e-01 4.894119914415e-01 5.076875639973e-01 5.103120742785e-01 5.082481919244e-01 5.198131576192e-01 5.550139063297e-01 6.041208989515e-01 6.456709386991e-01 6.624312941199e-01 6.515638468368e-01 6.275633841422e-01 6.158394426963e-01 6.328129983255e-01 6.678727777216e-01 6.924897341168e-01 6.840421435184e-01 6.426325490543e-01 5.993256784502e-01 6.062222916245e-01 6.855557086937e-01 7.987474974451e-01 8.892252497350e-01 9.183678128200e-01 8.745968861175e-01 7.770446581198e-01 6.792612462476e-01 6.537387897352e-01 7.214477294006e-01 8.221863962779e-01 8.884193677389e-01 8.866201685440e-01 8.187602895870e-01 7.191812624799e-01 6.460039051271e-01 6.431183954773e-01 6.897035515706e-01 7.271219702046e-01 7.162146877365e-01 6.549505941229e-01 5.783575068607e-01 5.454234292525e-01 5.845463257756e-01 6.537500108281e-01 6.940340647230e-01 6.745700544318e-01 6.002587876684e-01 5.140372723313e-01 4.874931032085e-01 5.496387202036e-01 6.428012251453e-01 7.021895272853e-01 6.982892109003e-01 6.368213771996e-01 5.578541519703e-01 5.264526909060e-01 5.765147847026e-01 6.658024866273e-01 7.345606265687e-01 7.506869038985e-01 7.119167944777e-01 6.407625012038e-01 5.772879464464e-01 5.594332634330e-01 5.920243888722e-01 6.480108637137e-01 7.012459123738e-01 7.402414318554e-01 7.619620813062e-01 7.636202206160e-01 7.416213833462e-01 6.988384251656e-01 6.551890686702e-01 6.481253626411e-01 7.029069362612e-01 7.978646062696e-01 8.819150873882e-01 9.101533958694e-01 8.608866816254e-01 7.446989056054e-01 6.175391036127e-01 5.931486762104e-01 6.934563879563e-01 8.395015402988e-01 9.637568884285e-01 1.019221918003e+00 9.898409390201e-01 8.893122939304e-01 7.678908338089e-01 7.102715257354e-01 7.655992109798e-01 8.950049984017e-01 1.007519604874e+00 1.044764895236e+00 9.935169504124e-01 8.889682372041e-01 8.135949706641e-01 8.464746134885e-01 9.647380129907e-01 1.072806740589e+00 1.095509271889e+00 1.005170238026e+00 8.259021373130e-01 6.499200979650e-01 6.328377016958e-01 7.899177169635e-01 9.630124206224e-01 1.042344477376e+00 9.892440662655e-01 8.209066889908e-01 6.233645095844e-01 5.758450338759e-01 7.442404184789e-01 9.539069948130e-01 1.077227276841e+00 1.068762482862e+00 9.396148305723e-01 7.589888263103e-01 6.617657586248e-01 7.412920531410e-01 8.952150649881e-01 9.899647504324e-01 9.642585149314e-01 8.184111843016e-01 6.150525552150e-01 5.074563002336e-01 6.173138749846e-01 7.994199136437e-01 9.067246089201e-01 8.839838023898e-01 7.467979417767e-01 5.723958890107e-01 5.004877292875e-01 6.533653621598e-01 8.532178515549e-01 9.729558539591e-01 9.649351496618e-01 8.339706216986e-01 6.421466430662e-01 5.373528006210e-01 6.456544276833e-01 8.416259242289e-01 9.796353195228e-01 9.999017869456e-01 9.004177099146e-01 7.312868767916e-01 6.046423129305e-01 6.375087149105e-01 7.744993499920e-01 8.821287374984e-01 8.904502047855e-01 7.907338247496e-01 6.289326494135e-01 5.181705257855e-01 5.723901814914e-01 7.170000452001e-01 8.207955679335e-01 8.214905612239e-01 7.122710691581e-01 5.375364912158e-01 4.203552286381e-01 5.003807364075e-01 6.746358426381e-01 8.022923995601e-01 8.275279945295e-01 7.464670415500e-01 6.008437274515e-01 4.917505079964e-01 5.341467949864e-01 6.775448713523e-01 8.002044481066e-01 8.397577240287e-01 7.830563903957e-01 6.595477498475e-01 5.165479343198e-01 4.218355365439e-01 4.123740517201e-01 4.651001425464e-01 4.823007189832e-01 4.382851804711e-01 3.590787990756e-01 3.190256668948e-01 3.762812258525e-01 4.740596863181e-01 5.403609737269e-01 5.445384544942e-01 4.908367924503e-01 4.167510804122e-01 3.858575990935e-01 4.271578819835e-01 4.902723884732e-01 5.172351101169e-01 4.834920049660e-01 3.990420337556e-01 3.152905802846e-01 3.187195503483e-01 4.094806119673e-01 5.024125711243e-01 5.456824337664e-01 5.254419776177e-01 4.566893344886e-01 3.818861780003e-01 3.571906149821e-01 3.917467970790e-01 4.327739754127e-01 4.349658976070e-01 3.854821926019e-01 3.029374488404e-01 2.436354170798e-01 2.711582070145e-01 3.489915390040e-01 4.116401570261e-01 4.343244838458e-01 4.233955272745e-01 4.064445991173e-01 4.137103278577e-01 4.491367054375e-01 4.937853322193e-01 5.172920263181e-01 5.224825973147e-01 5.382749332718e-01 5.798339445597e-01 6.409501510376e-01 6.955320798432e-01 6.799213975356e-01 5.919910241115e-01 4.580844863776e-01 3.709281559010e-01 4.513134667320e-01 6.300765868692e-01 7.870489404287e-01 8.603952963304e-01 8.247461239199e-01 6.853307128993e-01 4.876442203961e-01 3.653938111430e-01 4.779582003016e-01 6.834240137602e-01 8.370280479575e-01 8.855826968898e-01 8.202349480644e-01 6.701821834916e-01 5.159332170103e-01 4.916905124957e-01 6.164954701473e-01 7.570175155515e-01 8.241097715507e-01 7.887204175253e-01 6.634469336637e-01 5.031124185997e-01 4.162856655742e-01 4.767984179363e-01 5.867781991851e-01 6.447524595253e-01 6.164622897508e-01 5.172744948681e-01 4.158944993986e-01 4.220089647647e-01 5.345127246164e-01 6.445461321147e-01 6.826865548157e-01 6.297686778711e-01 5.136718723224e-01 4.300244599262e-01 5.037089313292e-01 6.785750328485e-01 8.525323837154e-01 9.539245944742e-01 9.343372794356e-01 7.907328320527e-01 5.875944575329e-01 4.776731133592e-01 5.867276156706e-01 7.689579207015e-01 8.798674458458e-01 8.674378512411e-01 7.397895135989e-01 5.725748258102e-01 5.351035484224e-01 7.020565668785e-01 9.145643506866e-01 1.047318965835e+00 1.047871991795e+00 9.128609494333e-01 6.888139031466e-01 5.068904838989e-01 5.675186378443e-01 7.904577106176e-01 9.843969057946e-01 1.068725688917e+00 1.027213868809e+00 8.903385061335e-01 7.383938479657e-01 6.894572206567e-01 7.826405539327e-01 9.191083291595e-01 1.002643373363e+00 9.943302044972e-01 9.030024558686e-01 7.788195598875e-01 7.027442756457e-01 7.293451445290e-01 8.195820558195e-01 8.975754480112e-01 9.202870982855e-01 8.855709615470e-01 8.237646825443e-01 7.817265332805e-01 7.877020817310e-01 8.459091095997e-01 9.237095345052e-01 9.748961370964e-01 9.603918532786e-01 8.696510316712e-01 7.354986191701e-01 6.588833485406e-01 7.223962149772e-01 8.716659490894e-01 1.002254367906e+00 1.052702500151e+00 1.005713069423e+00 8.799940086099e-01 7.282300849041e-01 6.314481693458e-01 6.446242034740e-01 7.232592818829e-01 7.866027228300e-01 7.903851510166e-01 7.298367806204e-01 6.312710359034e-01 5.457253274795e-01 5.249370190236e-01 5.681395769391e-01 6.252173121072e-01 6.550378653756e-01 6.460409590418e-01 6.126833988286e-01 5.867610982894e-01 5.976784890328e-01 6.465366141428e-01 7.071680482827e-01 7.508340962144e-01 7.610155168233e-01 7.358080644251e-01 6.860678924087e-01 6.319451441789e-01 5.958147987287e-01 5.900186253949e-01 6.080844606400e-01 6.312328112770e-01 6.419500867840e-01 6.314421404520e-01 6.024543722643e-01 5.755390326405e-01 5.616370150248e-01 5.564308640235e-01 5.670673451492e-01 5.585975805902e-01 5.360561172530e-01 5.157714654309e-01 5.125532870002e-01 5.279478995382e-01 5.512923471829e-01 5.722195519512e-01 5.899110082296e-01 6.123892820374e-01 6.477131938224e-01 6.939577247904e-01 7.377995831760e-01 7.617793813650e-01 7.527199754841e-01 7.070081883112e-01 6.330707795957e-01 5.518545330339e-01 4.927085073276e-01 4.770074274890e-01 4.970064520058e-01 5.240991562712e-01 5.348581799438e-01 5.222103127514e-01 4.948810500976e-01 4.720565406812e-01 4.712266867590e-01 4.929130935740e-01 5.202777936529e-01 5.336007007670e-01 5.215231354145e-01 4.844142455830e-01 4.340752440111e-01 3.905368144658e-01 3.720762359932e-01 3.800670495103e-01 3.985223935273e-01 4.110644414351e-01 4.119426958948e-01 4.062346000597e-01 4.287141327164e-01 4.912011920435e-01 5.150293874568e-01 5.230861244792e-01 5.131552756131e-01 4.688807315519e-01 4.427092186130e-01 4.303440061537e-01 4.388717353579e-01 4.678860994554e-01 5.020019775627e-01 5.250963907315e-01 5.320046903314e-01 5.330341778013e-01 5.497878496295e-01 5.983180717215e-01 6.721391967988e-01 7.469146516083e-01 7.977455359466e-01 8.109666186380e-01 7.896912718488e-01 7.547453922356e-01 7.369949002215e-01 7.558962504644e-01 8.004297097962e-01 8.391936434505e-01 8.456828444807e-01 8.146040423444e-01 7.676945392013e-01 7.473725134408e-01 7.851065300447e-01 8.657973738098e-01 9.423494707818e-01 9.739176833312e-01 9.455642543786e-01 8.751613329042e-01 8.137828881653e-01 8.212520146366e-01 9.068831338871e-01 1.017709678845e+00 1.093968132134e+00 1.104165074471e+00 1.052217614724e+00 9.764305819093e-01 9.354967200919e-01 9.655656501434e-01 1.046054493219e+00 1.130282052220e+00 1.181600174423e+00 1.186206552233e+00 1.141547904420e+00 1.062958451068e+00 9.686739443546e-01 8.882970836931e-01 8.700509896603e-01 8.881947111824e-01 9.131790893063e-01 9.262509873728e-01 9.197979739564e-01 8.980561667181e-01 8.722310041887e-01 8.527570394335e-01 8.428123094390e-01 8.376860573816e-01 8.302472180125e-01 8.173972772641e-01 8.025449660928e-01 7.929571190970e-01 7.934815687010e-01 8.014353006847e-01 8.073837179359e-01 8.012541317252e-01 7.789785267316e-01 7.461142365489e-01 7.166262821728e-01 7.050560860525e-01 7.148774750823e-01 7.341173923760e-01 7.442732342715e-01 7.331776027215e-01 7.029998722519e-01 6.714960990906e-01 6.629750123910e-01 6.878056249104e-01 7.299839484052e-01 7.605927290679e-01 7.592035705141e-01 7.267206153244e-01 6.901234667397e-01 6.922912036990e-01 7.542550581862e-01 8.483287124702e-01 9.246618606622e-01 9.455886340788e-01 9.066132146861e-01 8.252058412769e-01 7.325227686790e-01 6.680873496683e-01 6.845575876387e-01 7.686935918610e-01 8.545547363307e-01 8.852597271871e-01 8.359771588666e-01 7.191706184042e-01 5.953520504342e-01 5.709738318805e-01 6.821939718898e-01 8.328962487099e-01 9.309971750188e-01 9.335621618703e-01 8.407431725883e-01 6.990484652225e-01 6.106167349845e-01 6.678944829161e-01 8.137339646312e-01 9.332454456764e-01 9.603489706131e-01 8.788100035632e-01 7.184109114127e-01 5.670160016552e-01 5.572114990990e-01 6.878174987709e-01 8.220198262408e-01 8.705514733479e-01 8.042711232472e-01 6.381784358230e-01 4.359922393835e-01 3.474221812955e-01 4.578492520152e-01 5.929795994978e-01 6.417916429127e-01 5.762717906575e-01 4.180715699354e-01 2.690684596946e-01 3.475133453628e-01 5.481897019608e-01 6.976592372877e-01 7.610057963003e-01 7.389292934761e-01 6.210409908444e-01 4.669847935283e-01 4.460410423625e-01 6.090219703558e-01 7.942378326425e-01 8.937050262323e-01 8.652367633545e-01 7.108078533965e-01 4.820556530383e-01 3.444251475128e-01 4.919890881731e-01 7.163010759546e-01 8.593552291666e-01 8.720323011085e-01 7.546327757729e-01 5.560920273661e-01 4.134842032704e-01 5.057899833710e-01 7.112614992343e-01 8.670754212655e-01 9.157168902027e-01 8.568770985347e-01 7.371764357529e-01 6.472208096950e-01 6.657439468495e-01 7.555128942754e-01 8.197940613701e-01 8.014300454635e-01 6.988413469338e-01 5.706945565393e-01 5.364977330839e-01 6.479412937032e-01 7.988023557490e-01 8.880299935894e-01 8.717733152754e-01 7.521926610653e-01 5.782910474197e-01 4.639068897399e-01 5.210328954054e-01 6.630660189234e-01 7.652294126002e-01 7.669765966387e-01 6.932338543022e-01 5.812523432139e-01 4.818590235091e-01 4.453234134486e-01 4.799470227777e-01 5.442150794201e-01 5.958580709493e-01 6.217368477087e-01 6.286755339863e-01 6.270477203442e-01 6.179222083573e-01 5.933980985116e-01 5.496747592589e-01 5.020631572730e-01 4.865559811761e-01 5.262038560937e-01 5.942545906458e-01 6.402022884419e-01 6.273759486004e-01 5.470906605590e-01 4.303219674787e-01 3.701703412626e-01 4.511133511721e-01 5.931085937720e-01 6.955577527761e-01 7.130025200486e-01 6.460420808122e-01 5.515101109506e-01 5.489052534586e-01 6.909937886931e-01 8.782801374141e-01 1.009966119383e+00 1.034630128455e+00 9.470364477552e-01 7.957071775384e-01 6.977947444394e-01 7.683836049997e-01 9.463501836433e-01 1.093866163918e+00 1.127593607024e+00 1.022556328356e+00 8.094973363930e-01 5.993669596895e-01 5.972769305004e-01 8.064506392982e-01 1.028966782240e+00 1.171216241930e+00 1.186979655860e+00 1.071274257854e+00 8.522102705284e-01 6.028835539135e-01 5.595349781601e-01 7.838553680585e-01 1.033631832993e+00 1.170588193715e+00 1.149216751668e+00 9.827527729105e-01 7.473170211664e-01 6.092508161840e-01 7.072059878769e-01 8.970568647264e-01 1.011473220613e+00 9.866211381511e-01 8.292704593762e-01 6.158810123350e-01 5.228366924657e-01 6.570844105165e-01 8.412617396558e-01 9.288781364972e-01 8.690125025090e-01 6.727932829467e-01 4.281565306239e-01 4.012253334699e-01 6.473696001062e-01 8.836432554708e-01 9.944272592381e-01 9.471187112932e-01 7.605074733153e-01 5.189207885446e-01 4.385923554754e-01 6.267479111989e-01 8.431196992352e-01 9.528216962583e-01 9.207282970997e-01 7.709434986483e-01 5.947977946917e-01 5.563740361716e-01 6.932885895846e-01 8.439418374533e-01 8.966326815645e-01 8.222747680308e-01 6.665560780697e-01 5.588203578335e-01 5.887104217261e-01 7.630603000651e-01 9.216263836261e-01 9.631779226510e-01 8.670519932509e-01 6.685845955249e-01 4.929201940258e-01 5.516091751907e-01 7.777650385939e-01 9.707401453837e-01 1.040809199074e+00 9.665925669138e-01 7.810359796505e-01 5.902632638126e-01 5.796681638883e-01 7.570020923341e-01 9.367554270618e-01 1.011519323318e+00 9.523021531404e-01 7.876525835179e-01 6.132986671818e-01 5.879807692317e-01 7.309735893127e-01 8.853221206601e-01 9.479144190242e-01 8.920955819179e-01 7.523187702895e-01 6.317468082334e-01 6.608206303541e-01 8.140008636142e-01 9.569473574588e-01 1.006496735632e+00 9.423737275174e-01 8.002637038210e-01 6.782672889913e-01 6.967157717288e-01 8.382333509946e-01 9.796010873106e-01 1.039932223019e+00 9.992575938576e-01 8.900275152803e-01 7.982800792839e-01 8.306701441459e-01 9.343390437151e-01 1.058059166489e+00 1.122346286970e+00 1.099482802647e+00 9.687395167123e-01 7.697554768530e-01 6.216540816110e-01 6.543095164863e-01 8.078339189235e-01 9.388897418966e-01 9.775530524391e-01 9.172175038850e-01 7.991969790599e-01 7.039109557555e-01 7.051873173123e-01 7.850448828390e-01 8.648759960131e-01 8.938820960567e-01 8.688590745873e-01 8.245231070677e-01 8.099237001782e-01 8.462968893168e-01 9.071728741859e-01 9.512141892336e-01 9.572835300435e-01 9.335937139820e-01 9.089005936600e-01 9.098958754721e-01 9.375691045084e-01 9.689706287477e-01 9.811608145661e-01 9.690742780726e-01 9.461084400062e-01 9.300927966715e-01 9.244788524649e-01 9.132038921031e-01 8.765645930732e-01 8.129110963424e-01 7.515764291309e-01 7.425736872146e-01 8.064291897518e-01 9.024385981662e-01 9.694590636632e-01 9.693755528617e-01 9.292640624130e-01 8.546282508950e-01 8.059313503727e-01 8.171403972852e-01 8.825563488842e-01 9.472419725333e-01 9.666438663629e-01 9.357876458965e-01 8.785428371869e-01 8.329662912482e-01 8.233918515715e-01 8.377298125780e-01 8.419396480885e-01 8.128055665655e-01 7.565605702977e-01 7.090008519458e-01 7.102740587734e-01 7.596256644377e-01 8.119054183847e-01 8.200026045433e-01 7.624752530166e-01 6.519820054519e-01 5.406920704780e-01 5.085933687265e-01 5.758585786137e-01 6.679649354627e-01 7.163951726900e-01 6.955926522705e-01 6.172858885067e-01 5.257094354972e-01 4.819131797443e-01 5.061218104585e-01 5.493556886910e-01 5.592879073381e-01 5.209565641349e-01 4.593185492657e-01 4.287476174096e-01 4.610503687373e-01 5.179720106143e-01 5.433918502220e-01 5.118771721391e-01 4.407871729092e-01 3.988388811365e-01 4.575175208697e-01 5.817777905843e-01 6.840406408265e-01 7.347339154157e-01 7.053953040286e-01 6.006318463221e-01 4.857709281524e-01 4.751643582018e-01 5.897653584415e-01 7.192882964961e-01 7.815113575163e-01 7.503792504712e-01 6.502357178818e-01 5.632359450267e-01 5.933534772403e-01 7.233587903898e-01 8.446898243225e-01 8.837626934887e-01 8.209995830012e-01 6.922117814262e-01 6.003960219148e-01 6.564524394682e-01 8.095897295292e-01 9.307221106005e-01 9.414204677238e-01 8.184909999069e-01 5.921484854913e-01 3.889366741579e-01 4.673279668964e-01 7.108271808074e-01 8.929647320189e-01 9.319963121771e-01 8.086863395268e-01 5.534341138800e-01 2.960371313838e-01 4.147048472246e-01 7.124054944211e-01 9.205591931794e-01 9.655565627627e-01 8.304068994013e-01 5.448779653752e-01 2.346117249214e-01 4.011872611436e-01 7.431494112838e-01 9.733621169862e-01 1.028229835107e+00 9.162844397257e-01 6.812926513658e-01 3.744739848778e-01 3.623454112265e-01 6.794204610362e-01 9.562154686021e-01 1.080701685793e+00 1.013236670414e+00 7.594230365883e-01 3.724620084564e-01 2.062247202229e-01 6.206772740022e-01 9.750009997749e-01 1.163952594536e+00 1.147703845674e+00 9.285214208940e-01 5.503225872800e-01 1.342840518431e-01 4.267125719332e-01 8.029415235311e-01 1.023154961449e+00 1.042382529954e+00 8.599587362331e-01 5.221821238759e-01 2.067940369249e-01 4.796584683342e-01 8.391662375470e-01 1.058582986320e+00 1.084209901315e+00 9.114521462647e-01 5.853152844120e-01 2.728306369311e-01 4.810948012873e-01 8.437179994772e-01 1.087231562603e+00 1.148216949732e+00 1.018737198131e+00 7.423234126054e-01 4.515558602971e-01 4.763035891518e-01 7.588674252003e-01 9.879383076587e-01 1.062455297099e+00 9.645628782293e-01 7.418955487650e-01 5.242148169341e-01 5.213803792669e-01 7.202864656083e-01 9.236780501625e-01 1.035264770173e+00 1.009382273953e+00 8.318511254739e-01 5.857714271956e-01 5.002087233565e-01 7.021966160433e-01 9.427586323562e-01 1.063702239967e+00 1.013723598616e+00 8.052683065553e-01 5.320784250291e-01 4.765254118227e-01 7.493493796478e-01 1.042517379726e+00 1.207980427128e+00 1.196298358108e+00 1.011098233311e+00 7.077112117238e-01 4.387103548572e-01 5.075706331385e-01 7.705493329014e-01 9.617454518516e-01 1.003186853393e+00 8.904284188778e-01 6.749440703352e-01 4.943342930452e-01 5.510783575699e-01 7.584404187273e-01 9.228667935150e-01 9.659852731646e-01 8.766320873880e-01 6.947543710060e-01 5.271767392111e-01 5.362051320146e-01 6.988146425417e-01 8.536338487252e-01 9.180337159593e-01 8.747258401819e-01 7.522533371067e-01 6.248828596120e-01 5.965044751765e-01 6.942073414257e-01 8.480385046826e-01 8.985156812822e-01 9.001592725463e-01 8.414107087955e-01 7.537475559158e-01 6.951738489030e-01 7.091483087333e-01 7.801321939655e-01 8.565302560844e-01 8.983640277991e-01 8.905479220693e-01 8.398805165089e-01 7.707810036634e-01 7.188809905640e-01 7.143012194090e-01 7.580190258067e-01 8.220469922591e-01 8.738161855936e-01 8.931357281259e-01 8.769106883906e-01 8.389024446835e-01 8.049575523635e-01 7.988342927423e-01 8.231914305847e-01 8.565876429520e-01 8.714050623321e-01 8.518675461623e-01 8.020961693035e-01 7.461755304569e-01 7.175789128885e-01 7.344416471644e-01 7.824950337217e-01 8.314542421815e-01 8.601620117084e-01 8.652480777239e-01 8.566106664689e-01 8.463243362479e-01 8.379960293747e-01 8.255590931415e-01 8.027425874014e-01 7.739183649719e-01 7.553551181156e-01 7.724920770345e-01 8.460012123813e-01 8.923505098583e-01 9.232425183422e-01 9.251268172468e-01 8.973110645927e-01 8.589319175126e-01 8.392492003172e-01 8.613592514361e-01 8.993930233960e-01 9.015638749997e-01 8.443801641404e-01 7.414740571112e-01 6.579319094798e-01 6.945552297362e-01 8.622786500769e-01 1.064265665306e+00 1.210120069819e+00 1.247926696831e+00 1.165143344352e+00 9.971567976437e-01 8.468876249496e-01 8.617797821164e-01 1.051519449892e+00 1.273010613842e+00 1.409825923853e+00 1.408784950471e+00 1.271700240370e+00 1.059401167081e+00 9.038345291374e-01 9.427118526847e-01 1.127678098260e+00 1.301242991582e+00 1.364936107263e+00 1.293431105786e+00 1.126604459061e+00 9.725050864433e-01 9.665620426252e-01 1.113654171843e+00 1.281595414404e+00 1.362549836224e+00 1.320699978198e+00 1.190779221828e+00 1.077671703855e+00 1.105684222162e+00 1.275625000169e+00 1.465897651762e+00 1.568631141311e+00 1.538060411646e+00 1.393796722198e+00 1.245099551768e+00 1.190575182108e+00 1.258789334158e+00 1.387016486209e+00 1.453759552547e+00 1.414150231506e+00 1.291977579607e+00 1.162826987931e+00 1.113725248809e+00 1.161690259057e+00 1.235981418961e+00 1.262516387605e+00 1.220729273491e+00 1.150197575427e+00 1.124753748912e+00 1.183359996478e+00 1.281595770979e+00 1.340973605591e+00 1.314432936793e+00 1.212832969917e+00 1.109777506342e+00 1.105201168236e+00 1.217980959698e+00 1.355510678609e+00 1.415041337934e+00 1.346338626239e+00 1.166940760521e+00 9.773224226843e-01 9.451227107390e-01 1.113867141162e+00 1.325908685632e+00 1.434764688697e+00 1.373267329057e+00 1.144635371353e+00 8.333416466516e-01 6.665116845027e-01 8.475122301548e-01 1.144427588106e+00 1.337572037920e+00 1.345578430709e+00 1.166790007008e+00 8.794351062436e-01 6.966651338990e-01 8.591200986761e-01 1.184018763252e+00 1.459126741810e+00 1.598445898533e+00 1.554317051932e+00 1.294838394022e+00 9.245017346886e-01 7.494505824185e-01 1.022823124886e+00 1.414636860728e+00 1.666166896684e+00 1.683612736712e+00 1.459677462058e+00 1.065499700289e+00 7.060278600754e-01 7.708254338116e-01 1.128592528860e+00 1.413070199433e+00 1.494531152898e+00 1.356899146717e+00 1.068979815428e+00 8.165297376742e-01 8.646572420106e-01 1.134558770715e+00 1.358582337836e+00 1.408795288934e+00 1.264399906867e+00 9.943986726798e-01 7.928604394915e-01 8.961373629350e-01 1.180127889183e+00 1.400606646409e+00 1.442443909853e+00 1.281200125233e+00 9.658025099757e-01 6.512937062577e-01 6.512225353862e-01 9.297913028021e-01 1.168760038287e+00 1.235739164177e+00 1.103577169065e+00 8.148001857524e-01 5.148983035344e-01 5.427008369643e-01 8.415658155291e-01 1.088333885010e+00 1.196741961219e+00 1.166243341840e+00 1.021280976346e+00 8.186324822693e-01 6.783905140139e-01 7.513800631738e-01 9.547109588041e-01 1.111588001435e+00 1.131083874080e+00 9.960723880807e-01 7.601203019638e-01 5.917075967471e-01 7.082647368709e-01 9.768438434512e-01 1.185311551260e+00 1.240084622091e+00 1.118591741135e+00 8.586944451744e-01 5.945145972016e-01 6.121332194613e-01 8.953164731396e-01 1.165272982786e+00 1.296101751552e+00 1.250932380519e+00 1.051181496740e+00 7.861002375846e-01 6.524727787024e-01 7.986522614195e-01 1.042873653259e+00 1.207402797268e+00 1.225810309263e+00 1.099000152845e+00 8.856322197596e-01 7.129602200142e-01 7.262279221076e-01 8.774379430508e-01 1.006408935191e+00 1.025678947695e+00 9.206242117796e-01 7.378909461823e-01 5.999723525977e-01 6.515837254449e-01 8.318212789760e-01 9.912387078225e-01 1.043648502381e+00 1.008984159045e+00 9.126651863116e-01 7.883021321410e-01 6.847189261746e-01 6.702609079270e-01 7.670782430552e-01 9.010133898237e-01 9.925039626265e-01 9.971214106875e-01 9.040710337107e-01 7.360455000820e-01 5.608376063970e-01 5.039788245082e-01 6.141319385181e-01 7.677330431169e-01 8.630033946971e-01 8.598251156834e-01 7.604121636751e-01 6.100812506461e-01 5.143436726653e-01 5.798931509941e-01 7.424509687480e-01 8.820365457937e-01 9.351574818642e-01 8.834420515920e-01 7.460346785662e-01 5.884564422412e-01 5.340967638766e-01 6.465313431151e-01 8.210629883686e-01 9.575066658405e-01 1.014099879905e+00 9.886322837211e-01 9.090024264820e-01 8.251654132219e-01 7.873896388610e-01 8.073370035305e-01 8.503587974414e-01 8.761757894365e-01 8.700688625216e-01 8.473514126131e-01 8.415626169894e-01 8.776675755722e-01 9.413974993250e-01 1.029987876272e+00 1.121794724255e+00 1.175515855581e+00 1.168431077622e+00 1.090529279105e+00 9.378314437321e-01 7.991341836103e-01 8.106576084512e-01 9.733476354634e-01 1.165989266007e+00 1.292126224750e+00 1.308437675875e+00 1.216717617619e+00 1.062347210913e+00 9.344353362782e-01 9.282370015287e-01 1.042961356815e+00 1.185205620694e+00 1.273323935356e+00 1.272119371471e+00 1.188037624422e+00 1.062687951762e+00 9.624170189104e-01 9.434450342087e-01 1.000438359113e+00 1.076392982500e+00 1.119960481505e+00 1.111350496673e+00 1.060595116669e+00 9.978831628198e-01 9.572355610226e-01 9.551461170756e-01 9.809535605501e-01 1.011083485847e+00 1.029097072541e+00 1.033121834703e+00 1.032114019257e+00 1.036913266155e+00 1.051916856323e+00 1.072934449457e+00 1.091110754401e+00 1.098648325796e+00 1.091946502450e+00 1.072294136511e+00 1.045839524748e+00 1.023316786031e+00 1.018180736096e+00 1.047677916353e+00 1.116791378796e+00 1.194231557609e+00 1.247051620008e+00 1.253565978581e+00 1.209432938433e+00 1.130544008541e+00 1.053110446072e+00 1.023370463530e+00 1.068097670484e+00 1.170097058196e+00 1.284802897633e+00 1.371119657195e+00 1.405099009658e+00 1.381776628070e+00 1.313546596163e+00 1.226660181794e+00 1.154082328678e+00 1.122250386539e+00 1.136937169152e+00 1.182819815747e+00 1.238062686515e+00 1.287665746359e+00 1.326833594295e+00 1.357376647129e+00 1.382187630418e+00 1.401389104917e+00 1.412117836394e+00 1.411376392876e+00 1.399392372312e+00 1.381179252311e+00 1.365010908729e+00 1.358487667940e+00 1.364622823539e+00 1.380701249067e+00 1.400704936367e+00 1.418875037093e+00 1.431450679067e+00 1.435946998140e+00 1.429183548384e+00 1.406459393251e+00 1.363622265373e+00 1.301539312125e+00 1.231121345483e+00 1.175194769686e+00 1.161050855565e+00 1.201970959294e+00 1.283327459351e+00 1.370989676409e+00 1.431153145131e+00 1.444188278547e+00 1.410885218369e+00 1.353508330281e+00 1.309035542975e+00 1.309481931136e+00 1.356727029359e+00 1.418808691957e+00 1.452843508329e+00 1.428959313214e+00 1.343399730820e+00 1.224940020493e+00 1.133507863302e+00 1.131744814844e+00 1.225732702702e+00 1.354596213592e+00 1.445841476770e+00 1.453054287821e+00 1.365857537825e+00 1.215244011510e+00 1.080267423233e+00 1.066458558073e+00 1.205461390872e+00 1.413447977113e+00 1.589678088134e+00 1.672292465072e+00 1.641449043351e+00 1.517477995222e+00 1.361148523129e+00 1.262875915068e+00 1.287853416578e+00 1.407394311072e+00 1.531548574284e+00 1.585386317440e+00 1.537555645278e+00 1.403836727899e+00 1.248613444232e+00 1.172059366859e+00 1.237370557045e+00 1.394450145746e+00 1.539578028073e+00 1.596655357151e+00 1.536928104962e+00 1.380560346809e+00 1.201489219665e+00 1.119100157655e+00 1.207883219509e+00 1.399235597684e+00 1.569955005683e+00 1.636032990214e+00 1.564221724370e+00 1.368657117445e+00 1.116087678884e+00 9.386688509735e-01 9.704789944601e-01 1.158728647944e+00 1.342676445355e+00 1.418873035533e+00 1.349833902140e+00 1.152450699469e+00 9.087478003389e-01 7.947174682571e-01 9.448710344680e-01 1.221557397667e+00 1.451570787453e+00 1.546406481989e+00 1.475721768772e+00 1.257143908602e+00 9.680015924226e-01 7.873815398528e-01 9.072542909942e-01 1.202852546413e+00 1.465827806952e+00 1.591230729837e+00 1.538772859028e+00 1.312416152575e+00 9.593437611893e-01 6.025659317493e-01 5.545008940333e-01 8.535137212822e-01 1.158777474384e+00 1.332869449866e+00 1.334301285703e+00 1.169455831650e+00 8.943579835315e-01 6.557651600469e-01 7.039965844383e-01 9.905587673311e-01 1.275714783845e+00 1.442018519659e+00 1.445090288048e+00 1.284864552636e+00 1.004785402073e+00 7.177701792790e-01 6.569705662099e-01 8.906058901719e-01 1.179659488788e+00 1.376914728820e+00 1.426470971937e+00 1.318710084551e+00 1.080495612772e+00 7.811924108770e-01 5.718959547059e-01 6.435924724375e-01 8.774747710621e-01 1.081323430196e+00 1.182267221671e+00 1.168551172801e+00 1.067352415338e+00 9.396050999527e-01 8.655398317314e-01 8.890508482002e-01 9.686904750368e-01 1.029300544210e+00 1.022824176568e+00 9.410542261488e-01 8.152882140190e-01 7.156707567777e-01 7.179039663318e-01 8.155563145198e-01 9.282206949007e-01 9.880130489181e-01 9.644824665577e-01 8.613758821653e-01 7.168182478400e-01 6.076880471427e-01 6.153015021936e-01 7.204306498839e-01 8.322299884904e-01 8.885652508158e-01 8.702662085378e-01 7.955833053429e-01 7.198886579647e-01 7.171651335018e-01 8.091510597631e-01 9.377135275726e-01 1.032288410414e+00 1.048957827305e+00 9.739959179773e-01 8.249566110509e-01 6.606797296404e-01 5.933571981111e-01 6.950238584049e-01 8.798195139820e-01 1.043143975076e+00 1.131537594418e+00 1.128969344089e+00 1.048878164870e+00 9.330972612634e-01 8.472799552121e-01 8.482564173828e-01 9.282928823260e-01 1.026939223647e+00 1.090847046295e+00 1.097947204729e+00 1.057539537703e+00 1.004936299094e+00 9.858045193537e-01 1.023486534258e+00 1.096863969685e+00 1.159930987667e+00 1.173375300467e+00 1.119928805295e+00 1.009383279153e+00 8.821018732977e-01 8.064693248435e-01 8.382710769869e-01 9.568608815176e-01 1.092763169280e+00 1.190727623614e+00 1.225241732689e+00 1.196886120519e+00 1.127558022848e+00 1.053376336034e+00 1.009882175188e+00 1.010608109121e+00 1.039012947449e+00 1.066366831200e+00 1.074026377366e+00 1.062368021198e+00 1.047294610068e+00 1.047497466586e+00 1.068327922489e+00 1.095572260371e+00 1.105357304162e+00 1.079944952993e+00 1.019180536400e+00 9.459544852130e-01 9.022802870608e-01 9.242816927809e-01 1.006958321181e+00 1.107746721302e+00 1.181210255669e+00 1.200179983873e+00 1.161109640747e+00 1.084085330304e+00 1.008122285757e+00 9.740166400039e-01 9.939856429695e-01 1.039916535129e+00 1.069418856356e+00 1.055266671436e+00 9.982852489093e-01 9.299919032439e-01 9.021901237981e-01 9.487389723986e-01 1.048275249112e+00 1.145346061581e+00 1.192340926224e+00 1.168233240112e+00 1.084467627703e+00 9.883517847233e-01 9.525347886600e-01 1.020596175840e+00 1.155730176843e+00 1.281680856432e+00 1.338358318783e+00 1.297920371344e+00 1.167474481257e+00 9.943624849179e-01 8.715572123627e-01 8.925340276299e-01 1.035350145129e+00 1.192065523270e+00 1.278894407616e+00 1.259462216689e+00 1.141484138194e+00 9.817081903441e-01 8.908466335259e-01 9.646499209918e-01 1.155946781839e+00 1.344153382538e+00 1.443150103485e+00 1.413246169380e+00 1.256192853325e+00 1.019882028557e+00 8.191103032373e-01 8.175984134224e-01 1.013405781546e+00 1.239351492260e+00 1.377273000288e+00 1.375527023518e+00 1.228702144670e+00 9.756280408659e-01 7.208959164752e-01 6.643122865173e-01 8.612281139249e-01 1.109220057885e+00 1.270459868930e+00 1.291924868942e+00 1.171027894095e+00 9.530408993522e-01 7.517965601442e-01 7.433912541320e-01 9.373649772285e-01 1.158228802433e+00 1.283990152419e+00 1.261848582044e+00 1.084687944159e+00 7.876675332512e-01 4.821284674241e-01 4.801907285338e-01 7.832259953613e-01 1.076762516610e+00 1.247086522697e+00 1.256335637501e+00 1.107224065615e+00 8.449038497174e-01 5.894501915041e-01 5.834391626411e-01 8.308816425286e-01 1.088311622725e+00 1.237159790485e+00 1.239005230175e+00 1.104006088542e+00 8.951579318251e-01 7.507643662283e-01 8.200458295364e-01 1.036119863845e+00 1.233261677500e+00 1.313938550359e+00 1.240757361259e+00 1.023720182713e+00 7.324107775292e-01 5.674504421600e-01 7.517739382007e-01 1.080374448300e+00 1.348564996610e+00 1.474184272640e+00 1.430905968655e+00 1.236254741977e+00 9.616123398735e-01 7.679100476341e-01 8.463014894024e-01 1.107175706567e+00 1.347391960633e+00 1.461353097542e+00 1.412435019522e+00 1.213585394662e+00 9.337142464045e-01 7.354148697283e-01 8.185006499345e-01 1.085735296297e+00 1.327649517044e+00 1.438367938566e+00 1.378979354388e+00 1.155264474707e+00 8.183139625188e-01 5.133599332945e-01 5.717367021128e-01 8.990256345177e-01 1.195474614911e+00 1.358754426861e+00 1.358095455857e+00 1.204685010826e+00 9.534478792116e-01 7.258444436999e-01 7.083163972079e-01 9.016804841223e-01 1.116861975159e+00 1.238486465785e+00 1.227021834398e+00 1.091925935135e+00 8.902126186674e-01 7.393142894905e-01 7.687171861387e-01 9.377530764714e-01 1.103301669802e+00 1.176225068065e+00 1.124645223063e+00 9.602136827273e-01 7.417777183231e-01 6.001766655343e-01 6.733327681565e-01 8.748409093219e-01 1.053173628988e+00 1.135709299474e+00 1.104188764419e+00 9.815957548816e-01 8.346640703389e-01 7.684621899758e-01 8.426043073713e-01 9.876141618697e-01 1.101792687717e+00 1.125768618377e+00 1.043867048522e+00 8.815350339507e-01 7.157894207788e-01 6.759020900075e-01 8.095940349788e-01 1.004564528486e+00 1.154845351536e+00
 5.534168814424e-01 5.819253233697e-01 5.829963979314e-01 5.655818468789e-01 5.549320570007e-01 5.770828976896e-01 6.346273732169e-01 7.048242669559e-01 7.614291011479e-01 7.908914595944e-01 7.964776732830e-01 7.947594673024e-01 8.043764878740e-01 8.312283111476e-01 8.633751093123e-01 8.815076543153e-01 8.735321060254e-01 8.427489757163e-01 8.074848534361e-01 7.901695214027e-01 7.987081859725e-01 8.175931144438e-01 8.208838503755e-01 7.917991277621e-01 7.347249575710e-01 6.786089442139e-01 6.649502704164e-01 7.111602133712e-01 7.891554276421e-01 8.552252083320e-01 8.807388188456e-01 8.605624682119e-01 8.116048660143e-01 7.649789531397e-01 7.478903256171e-01 7.669844353760e-01 7.982999259716e-01 8.350720982596e-01 8.645176965557e-01 8.796985133010e-01 8.783589328525e-01 8.635353645815e-01 8.395868699001e-01 7.853336660189e-01 7.304437737243e-01 7.068577528072e-01 7.283622813832e-01 7.772375159465e-01 8.234449084645e-01 8.471918412550e-01 8.455445257975e-01 8.285665399850e-01 8.105149393503e-01 8.005262169706e-01 7.988831274827e-01 8.019394686091e-01 8.092010054782e-01 8.243082116266e-01 8.485601935057e-01 8.741643892403e-01 8.854282361199e-01 8.670625818740e-01 8.138524633691e-01 7.373335631367e-01 6.672727276485e-01 6.393768074518e-01 6.636345697065e-01 7.106581209236e-01 7.403667741343e-01 7.287683116235e-01 6.750207273312e-01 6.009842795766e-01 5.451899483399e-01 5.396325211948e-01 5.777371275794e-01 6.247938871096e-01 6.542609885819e-01 6.609521857285e-01 6.562940617488e-01 6.559436250400e-01 6.659777260420e-01 6.789815029704e-01 6.840770248898e-01 6.843635847262e-01 7.058988117950e-01 7.267881487218e-01 7.327747458974e-01 7.290871882007e-01 7.236061373660e-01 7.196747152715e-01 7.148528086400e-01 7.056719501865e-01 6.931319756566e-01 6.830052248742e-01 6.800028840655e-01 6.809794194033e-01 6.752667311825e-01 6.530317869462e-01 6.152582410479e-01 5.790100460706e-01 5.705931408302e-01 6.012904805299e-01 6.508028911716e-01 6.842301562813e-01 6.758567029714e-01 6.214313417388e-01 5.456985657349e-01 5.052913843431e-01 5.505341012050e-01 6.582439986912e-01 7.659582764535e-01 8.298641666347e-01 8.351581772165e-01 7.945405506863e-01 7.448023175497e-01 7.305151799382e-01 7.680483390359e-01 8.293900155566e-01 8.729530496218e-01 8.744431296532e-01 8.359756726054e-01 7.832460148097e-01 7.510912336795e-01 7.557386236189e-01 7.782175820768e-01 7.915334682414e-01 7.779172697790e-01 7.356249064624e-01 6.713346669336e-01 6.216664623548e-01 5.966989265199e-01 6.226592423599e-01 6.836321534892e-01 7.381263730462e-01 7.547708272797e-01 7.265127152436e-01 6.717347773677e-01 6.275779881663e-01 6.263222224843e-01 6.638099385932e-01 7.055747242989e-01 7.210196052577e-01 7.014738529406e-01 6.609363970233e-01 6.272107582535e-01 6.219963291594e-01 6.418034194472e-01 6.649345345892e-01 6.752179176679e-01 6.749525214779e-01 6.809872078138e-01 7.077626463816e-01 7.507078164867e-01 7.893449506255e-01 8.048419583463e-01 7.939832543572e-01 7.730117094845e-01 7.689269881777e-01 7.974232791851e-01 8.463857434462e-01 8.869119918658e-01 8.963158112377e-01 8.718493660007e-01 8.327388249286e-01 8.099225766671e-01 8.216840961831e-01 8.547481912847e-01 8.766929086920e-01 8.628113298432e-01 8.167050270042e-01 7.827015246279e-01 7.815905784918e-01 8.042477516127e-01 8.480956111239e-01 8.579274288082e-01 8.312680959503e-01 7.878365765469e-01 7.596148840277e-01 7.672375819241e-01 8.000699729052e-01 8.280407266222e-01 8.295229645566e-01 8.076954832849e-01 7.908000010178e-01 8.117832148472e-01 8.736737868059e-01 9.420527237226e-01 9.740836386575e-01 9.452696502683e-01 8.629203524902e-01 7.734309222239e-01 7.502704196768e-01 8.263587385003e-01 9.484034522544e-01 1.041762351545e+00 1.063415252020e+00 1.012385978044e+00 9.315104008287e-01 8.962256925911e-01 9.567511387125e-01 1.077973821212e+00 1.182509056192e+00 1.215060837202e+00 1.162977529298e+00 1.059772528093e+00 9.796252567012e-01 9.933024714323e-01 1.090545282213e+00 1.191951076462e+00 1.227443851761e+00 1.172136508310e+00 1.053313665674e+00 9.500244726088e-01 9.530164176208e-01 1.102747142782e+00 1.281183033680e+00 1.416482486539e+00 1.461491766569e+00 1.379961291135e+00 1.211424115776e+00 1.053986186670e+00 1.040374035924e+00 1.196628841670e+00 1.388273267565e+00 1.488278942785e+00 1.440389429081e+00 1.258830306659e+00 1.037124976112e+00 9.504527074563e-01 1.094778201982e+00 1.331275362546e+00 1.498365977418e+00 1.519453132529e+00 1.391740333688e+00 1.182424692371e+00 1.031342868688e+00 1.072134092641e+00 1.253914565601e+00 1.420517420107e+00 1.471982124712e+00 1.383888902611e+00 1.198602230203e+00 1.023576796821e+00 9.899479420021e-01 1.106006925355e+00 1.243680254357e+00 1.294507597717e+00 1.221118674170e+00 1.052787471544e+00 8.859958790026e-01 8.540716912491e-01 9.756553970768e-01 1.123807379837e+00 1.189650666677e+00 1.132655126382e+00 9.737211584712e-01 7.986593132803e-01 7.478098670295e-01 8.683283775653e-01 1.038778894003e+00 1.160820281555e+00 1.167550294675e+00 1.064498528599e+00 8.910171874973e-01 7.398743871655e-01 7.208258778181e-01 8.255799168452e-01 9.411987714859e-01 9.881391354290e-01 9.440251933437e-01 8.303192057446e-01 7.033812285593e-01 6.350157891931e-01 6.513630230921e-01 7.001000448894e-01 7.203129846723e-01 6.911501574892e-01 6.338086636211e-01 5.984554372543e-01 6.237378307979e-01 6.907989779173e-01 7.481799445277e-01 7.597386723800e-01 7.204884837939e-01 6.583472082906e-01 6.265267940233e-01 6.646150015879e-01 7.525380817712e-01 8.368497423591e-01 8.771035259147e-01 8.592248946332e-01 7.954013432386e-01 7.210396248380e-01 6.818588003803e-01 6.994141729693e-01 7.475023430775e-01 7.799052846713e-01 7.640316732007e-01 6.911056258771e-01 5.774325171124e-01 4.674498939496e-01 4.264427405226e-01 4.827853259501e-01 5.843585034687e-01 6.503626971372e-01 6.737402034522e-01 6.497117747870e-01 5.883220643271e-01 5.201407229468e-01 4.947111442994e-01 5.404306039014e-01 6.357076994157e-01 7.138908872303e-01 7.399661247441e-01 7.047375065767e-01 6.306953509354e-01 5.677476166261e-01 5.714924131344e-01 6.438793654798e-01 7.307880360430e-01 7.805067178010e-01 7.675669755624e-01 6.936588707172e-01 5.883305439309e-01 5.093826606292e-01 5.124211425354e-01 5.805794098825e-01 6.469561612196e-01 6.635235179606e-01 6.140780908783e-01 5.105745732523e-01 3.953497478370e-01 3.441111996974e-01 3.949768386742e-01 4.802020926083e-01 5.353169447971e-01 5.391466369044e-01 5.023460864102e-01 4.596107087273e-01 4.509396281551e-01 4.817898690322e-01 5.163637508037e-01 5.174440021202e-01 4.708556753812e-01 3.931555005032e-01 3.396767064729e-01 3.737324174111e-01 4.696152788678e-01 5.563735074952e-01 5.903040623048e-01 5.563166658326e-01 4.642252724407e-01 3.537386950392e-01 3.054276922376e-01 3.673394558952e-01 4.662537117517e-01 5.342840611785e-01 5.482825273950e-01 5.158518850165e-01 4.702055908072e-01 4.579733957306e-01 4.985116282163e-01 5.615337361451e-01 6.057991828418e-01 6.092587649935e-01 5.734624986668e-01 5.210470074696e-01 4.864082870265e-01 4.898731190181e-01 5.151190080380e-01 5.271927901218e-01 5.014297617377e-01 4.339405216353e-01 3.449551876161e-01 2.848190428876e-01 3.060006629018e-01 3.792915690397e-01 4.425500694895e-01 4.623692259391e-01 4.297630727426e-01 3.552137142579e-01 2.739474445888e-01 2.548676727312e-01 3.267076857288e-01 4.271815167241e-01 5.056572942908e-01 5.393612964319e-01 5.216160753875e-01 4.586760086522e-01 3.717200769701e-01 3.041728405809e-01 3.109396527979e-01 3.860617415599e-01 4.758272550555e-01 5.442329306699e-01 5.774464942213e-01 5.729467410165e-01 5.373287092442e-01 4.889279971125e-01 4.503304546232e-01 4.531625623354e-01 4.913018665428e-01 5.293991628568e-01 5.490389624360e-01 5.467343672293e-01 5.342483950534e-01 5.334462873222e-01 5.598284093360e-01 6.067096787475e-01 6.515532679976e-01 6.746865487250e-01 6.710918546937e-01 6.528377590089e-01 6.420461583373e-01 6.528304279276e-01 6.759088939969e-01 6.861810250895e-01 6.642706555253e-01 6.138692521468e-01 5.710374132797e-01 5.897042556936e-01 6.821173460766e-01 7.994386395448e-01 8.842563234108e-01 9.012101217936e-01 8.435326353359e-01 7.376516571507e-01 6.481633330569e-01 6.516592550359e-01 7.482746084037e-01 8.611110459069e-01 9.239943755702e-01 9.091550285033e-01 8.249740470089e-01 7.138271864792e-01 6.426682698705e-01 6.543489986657e-01 7.135728387283e-01 7.532377161443e-01 7.351987777137e-01 6.627344833934e-01 5.796900823974e-01 5.542335530643e-01 6.098147543271e-01 6.901835434180e-01 7.311175739160e-01 7.031856175725e-01 6.159080062628e-01 5.209635287610e-01 5.004155223022e-01 5.772704975894e-01 6.784790365750e-01 7.346691806696e-01 7.181996061652e-01 6.411523131353e-01 5.569408204112e-01 5.458104605303e-01 6.302352033450e-01 7.432125244721e-01 8.176815667884e-01 8.232616199196e-01 7.633352944642e-01 6.712175024086e-01 6.031104417873e-01 6.053072671990e-01 6.659427897484e-01 7.363518073956e-01 7.832406327807e-01 7.999941072994e-01 7.964179194345e-01 7.847762172797e-01 7.701241648922e-01 7.519768640658e-01 7.350366313532e-01 7.355429755479e-01 7.700330692572e-01 8.330866988384e-01 8.939154455368e-01 9.160336088093e-01 8.774927855305e-01 7.844167466114e-01 6.837216661463e-01 6.747909424256e-01 7.463179932021e-01 8.716791260745e-01 9.855826996407e-01 1.041139416738e+00 1.021162047424e+00 9.380719209424e-01 8.380179570063e-01 7.853189527507e-01 8.223036561168e-01 9.247218939141e-01 1.014602709890e+00 1.037766384334e+00 9.798274414026e-01 8.735182451404e-01 7.986953586088e-01 8.321885275482e-01 9.501264083075e-01 1.057624660832e+00 1.080477017168e+00 9.916355836276e-01 8.161179566988e-01 6.484409328066e-01 6.434232463516e-01 8.079003766444e-01 9.846633639077e-01 1.067070842539e+00 1.018248929027e+00 8.580770952493e-01 6.763125791312e-01 6.422386112927e-01 8.072225525674e-01 1.011329264952e+00 1.130239120983e+00 1.116471786082e+00 9.797544730124e-01 7.890963605149e-01 6.819411962248e-01 7.592924981110e-01 9.190773568714e-01 1.021148741728e+00 9.998190282768e-01 8.523390936197e-01 6.372237100712e-01 5.046956867374e-01 6.007594925499e-01 7.881860175628e-01 9.061126230581e-01 8.933733033881e-01 7.627421707279e-01 5.790256044866e-01 4.956701912123e-01 6.359794444279e-01 8.336701041746e-01 9.574417895697e-01 9.571142631313e-01 8.374023392740e-01 6.613157376899e-01 5.701024219236e-01 6.724440739896e-01 8.540837263832e-01 9.782424079560e-01 9.859809152977e-01 8.768014528783e-01 7.062019438625e-01 5.977989978757e-01 6.623672005891e-01 8.176458835244e-01 9.291892981647e-01 9.326969719655e-01 8.240684246928e-01 6.561795867219e-01 5.532330224202e-01 6.263843623549e-01 7.854265536212e-01 8.959257760945e-01 8.946426398062e-01 7.739776562412e-01 5.779543222079e-01 4.338619363118e-01 5.101338175861e-01 7.041318505390e-01 8.544704928994e-01 8.982766832030e-01 8.284435833976e-01 6.822575953720e-01 5.491061995661e-01 5.454085274276e-01 6.588392603609e-01 7.698647297643e-01 8.040631512186e-01 7.417705226152e-01 6.091065897123e-01 4.561145534917e-01 3.640350458603e-01 3.821095696602e-01 4.522228506244e-01 4.705151966130e-01 4.118070329958e-01 2.951208604629e-01 2.008561789041e-01 2.599236758322e-01 3.841208072967e-01 4.666211725486e-01 4.745189216693e-01 4.103943199991e-01 3.117940793213e-01 2.667733087683e-01 3.342891677105e-01 4.310585171076e-01 4.827256208753e-01 4.631632025036e-01 3.791506352850e-01 2.752750358183e-01 2.535933345653e-01 3.479127858331e-01 4.567168268751e-01 5.206869876704e-01 5.263599986366e-01 4.900227476000e-01 4.509927870903e-01 4.486532287137e-01 4.807659403539e-01 5.068394805112e-01 4.907692866802e-01 4.202133272618e-01 3.097683272692e-01 2.126161623879e-01 2.226380267798e-01 3.086196849875e-01 3.772549986591e-01 3.964878893691e-01 3.715015077378e-01 3.366540455120e-01 3.422938025504e-01 4.044536790073e-01 4.881271441331e-01 5.383342616605e-01 5.593705692812e-01 5.716315889235e-01 5.883906053295e-01 6.144322622358e-01 6.331663949961e-01 6.043886677602e-01 5.263681689671e-01 4.285731357352e-01 3.894888308476e-01 4.725963555712e-01 6.160539067571e-01 7.344649607472e-01 7.779625849148e-01 7.259820947663e-01 5.869104254247e-01 4.129953106768e-01 3.508916753202e-01 4.957877989260e-01 6.884036409796e-01 8.196187145264e-01 8.485841507148e-01 7.711910854013e-01 6.184578150210e-01 4.708680239149e-01 4.564153127682e-01 5.766465643145e-01 7.001935222124e-01 7.482420357647e-01 6.988660259658e-01 5.710010658543e-01 4.301383034398e-01 3.942362378547e-01 4.904301035809e-01 5.990746848168e-01 6.401703605184e-01 5.927790592279e-01 4.811840485169e-01 3.859517920863e-01 4.175477861006e-01 5.415190697276e-01 6.446225315831e-01 6.677074225458e-01 6.010785655537e-01 4.860654620504e-01 4.385757385700e-01 5.525404305164e-01 7.421026370444e-01 9.104282341291e-01 9.984316433067e-01 9.485335382870e-01 7.791799968510e-01 5.655569553316e-01 4.813941542957e-01 6.228038541566e-01 8.096475811577e-01 9.084250136855e-01 8.763133116739e-01 7.296636613163e-01 5.574212818316e-01 5.436652470248e-01 7.308259256033e-01 9.409709751368e-01 1.056187256954e+00 1.030998755085e+00 8.702620032301e-01 6.365983724731e-01 5.016201869550e-01 6.429673930355e-01 8.945566776862e-01 1.084493107764e+00 1.147799231772e+00 1.076182429183e+00 9.082550924538e-01 7.371361992358e-01 6.964010155469e-01 8.122025208498e-01 9.606911525928e-01 1.041137102824e+00 1.017680752880e+00 9.040944526457e-01 7.584880237330e-01 6.753356937068e-01 7.150529936817e-01 8.217287274700e-01 9.068354464750e-01 9.259018221042e-01 8.790029982687e-01 8.003104905143e-01 7.429785893131e-01 7.442907140340e-01 8.069746031948e-01 8.876846354107e-01 9.365760925455e-01 9.228226468686e-01 8.248692421000e-01 7.023066318855e-01 6.621130893158e-01 7.592089008854e-01 9.138170311042e-01 1.028957670879e+00 1.054402114473e+00 9.819226702874e-01 8.394352222902e-01 6.906152406693e-01 6.223199212114e-01 6.665079435498e-01 7.526217575161e-01 8.033717153450e-01 7.857330537213e-01 7.051484079485e-01 5.983027592819e-01 5.255668293714e-01 5.323051725009e-01 5.939627742430e-01 6.530689987093e-01 6.766169095257e-01 6.635128852531e-01 6.368770093002e-01 6.297693238391e-01 6.598211243590e-01 7.134350674328e-01 7.612395616833e-01 7.805024985285e-01 7.640382874395e-01 7.205314925266e-01 6.707843361987e-01 6.389035932124e-01 6.375188489564e-01 6.585228013346e-01 6.817614829800e-01 6.901736803168e-01 6.772799060492e-01 6.474013103482e-01 6.154163246845e-01 6.038286448225e-01 6.074995782751e-01 6.165378112566e-01 6.202162759819e-01 5.878402453886e-01 5.357224573342e-01 4.971265941297e-01 5.005065874234e-01 5.410214981619e-01 5.889134575833e-01 6.208135313826e-01 6.333261306876e-01 6.406143856562e-01 6.621095951315e-01 7.043430664752e-01 7.532638452358e-01 7.848615771570e-01 7.799335518403e-01 7.326045802171e-01 6.537864260307e-01 5.716156146032e-01 5.238919313714e-01 5.308140351300e-01 5.718545429797e-01 6.096357063154e-01 6.203211724311e-01 6.005203768174e-01 5.639248359023e-01 5.333220726725e-01 5.255232010831e-01 5.368942498791e-01 5.478270032771e-01 5.400474619295e-01 5.079346419010e-01 4.611959272668e-01 4.219546824625e-01 4.121200711593e-01 4.330151384632e-01 4.645124901417e-01 4.857301664451e-01 4.880802595660e-01 4.760064872792e-01 4.620577675657e-01 4.934915698587e-01 5.531543219722e-01 5.607039961220e-01 5.540156861941e-01 5.219126671197e-01 4.677129068551e-01 4.397017985086e-01 4.342137146190e-01 4.513167822236e-01 4.772440793190e-01 4.954367205054e-01 4.999934324458e-01 4.997465709620e-01 5.133436479196e-01 5.543011811726e-01 6.173210465736e-01 6.828520171872e-01 7.312892549577e-01 7.525013352805e-01 7.494030095577e-01 7.372817132334e-01 7.367033159245e-01 7.593670559677e-01 7.974849520101e-01 8.293961171221e-01 8.346661232518e-01 8.060210130875e-01 7.559593582909e-01 7.167941470630e-01 7.244346465749e-01 7.846285999429e-01 8.642500090701e-01 9.206779242547e-01 9.261310493236e-01 8.767046705828e-01 7.962089073884e-01 7.349712209424e-01 7.438635595198e-01 8.220414311129e-01 9.179198388967e-01 9.809149152562e-01 9.875364803312e-01 9.446865367154e-01 8.863023402952e-01 8.583439996578e-01 8.862540189397e-01 9.587717503568e-01 1.026343408265e+00 1.061777269218e+00 1.060657934942e+00 1.021724215347e+00 9.573104821724e-01 8.718325248779e-01 7.975604460456e-01 7.730209079712e-01 7.751451749747e-01 7.855353203010e-01 7.938107347302e-01 7.945614398491e-01 7.881752958738e-01 7.785544095799e-01 7.697197997185e-01 7.632638403333e-01 7.580124639476e-01 7.518453317711e-01 7.441234689741e-01 7.369208264333e-01 7.340669218382e-01 7.381307735539e-01 7.474589998180e-01 7.557859531835e-01 7.552093683772e-01 7.406446021765e-01 7.133341311343e-01 6.817729964219e-01 6.582880340267e-01 6.511629193889e-01 6.575085576374e-01 6.650822955485e-01 6.618927065739e-01 6.449672995069e-01 6.233294581886e-01 6.129881204277e-01 6.238256335668e-01 6.488930055243e-01 6.697929160453e-01 6.722541876473e-01 6.581481018279e-01 6.485552146640e-01 6.714315723457e-01 7.339206144018e-01 8.108910330838e-01 8.648373232929e-01 8.679211766671e-01 8.271044275966e-01 7.611504745675e-01 6.936121688560e-01 6.656840597921e-01 7.056737355518e-01 7.866147659837e-01 8.527343389271e-01 8.607775960952e-01 7.951729602855e-01 6.748905174753e-01 5.649549814671e-01 5.628014129553e-01 6.779143690485e-01 8.136822373616e-01 8.910051767617e-01 8.759425037207e-01 7.746191853120e-01 6.380693600830e-01 5.685963868962e-01 6.390538327201e-01 7.764398098399e-01 8.758249755049e-01 8.826042607604e-01 7.883817438276e-01 6.295060771666e-01 5.020341735589e-01 5.280207367334e-01 6.657438514579e-01 7.827835029827e-01 8.071384479453e-01 7.193929315466e-01 5.397662435447e-01 3.384712747675e-01 2.927473557047e-01 4.365996601595e-01 5.647836978472e-01 5.941170285594e-01 5.095941872299e-01 3.407166532571e-01 2.175229254139e-01 3.552422528370e-01 5.602173062762e-01 6.928294978532e-01 7.454078295190e-01 7.043594740759e-01 5.768568309395e-01 4.431350464733e-01 4.687185848197e-01 6.455859879072e-01 8.163066573752e-01 8.918951368568e-01 8.404557906511e-01 6.730376661832e-01 4.560555903207e-01 3.754838341812e-01 5.440334913391e-01 7.472836593955e-01 8.589415879552e-01 8.401279139260e-01 6.999651662136e-01 5.027706212478e-01 4.162455826392e-01 5.630820444398e-01 7.687326715303e-01 9.017252786375e-01 9.195011463536e-01 8.304496346576e-01 6.906320952709e-01 6.034982265059e-01 6.449086666761e-01 7.499534903910e-01 8.140388651640e-01 7.874185623797e-01 6.786829066892e-01 5.592799498142e-01 5.523108803679e-01 6.794635285781e-01 8.234918094570e-01 8.922569488216e-01 8.496564241478e-01 7.058011538969e-01 5.237733804831e-01 4.449997135660e-01 5.550110682714e-01 7.131380792117e-01 8.039285255226e-01 7.906565167103e-01 6.964810794008e-01 5.617331901201e-01 4.438350697466e-01 4.218649814872e-01 4.929463339681e-01 5.832855770856e-01 6.403901302238e-01 6.519642825562e-01 6.315347174612e-01 6.033325370732e-01 5.847039416785e-01 5.754988649886e-01 5.667762063242e-01 5.584833867371e-01 5.639861739823e-01 5.934527483852e-01 6.344023699177e-01 6.569637547624e-01 6.352447644116e-01 5.648325109343e-01 4.768807151823e-01 4.443351425555e-01 5.142738664488e-01 6.291293857532e-01 7.122554770781e-01 7.253732320510e-01 6.735507233426e-01 6.126944496410e-01 6.341866723582e-01 7.621610084713e-01 9.185608514059e-01 1.021556013939e+00 1.028378791197e+00 9.411970485757e-01 8.161851045577e-01 7.636070254247e-01 8.552983640317e-01 1.017255825659e+00 1.134077650307e+00 1.136866074326e+00 1.010121905120e+00 7.960565335881e-01 6.221906855324e-01 6.673547148456e-01 8.885734286112e-01 1.096665565246e+00 1.217049044786e+00 1.209309209467e+00 1.072836988313e+00 8.421291839041e-01 6.172012932798e-01 6.269324977689e-01 8.674892792327e-01 1.107432430316e+00 1.223284171318e+00 1.175607338044e+00 9.841113428298e-01 7.367679781074e-01 6.210715379090e-01 7.561462075645e-01 9.613871202294e-01 1.074553889717e+00 1.038887391081e+00 8.666751728686e-01 6.408164801517e-01 5.450194865062e-01 6.825737319819e-01 8.670340791939e-01 9.495306431815e-01 8.803692940126e-01 6.749159761955e-01 4.329038337570e-01 4.326849316946e-01 6.883580497624e-01 9.214313268344e-01 1.021716801655e+00 9.595492516874e-01 7.593594242803e-01 5.203537677582e-01 4.800182396312e-01 6.948276347812e-01 9.160389362183e-01 1.020103970387e+00 9.764295919316e-01 8.148642242833e-01 6.362825554623e-01 6.090777053808e-01 7.553037001288e-01 9.079437224304e-01 9.555986255953e-01 8.709900286974e-01 7.140389082027e-01 6.009309472159e-01 6.287385549795e-01 8.077360908968e-01 9.654836638292e-01 1.003969954963e+00 9.028380992780e-01 7.010739573808e-01 5.301786972619e-01 5.940060083482e-01 8.189939357189e-01 1.007487568356e+00 1.068618578060e+00 9.819132646510e-01 7.852457356270e-01 5.981124463952e-01 6.153918120161e-01 8.142296511171e-01 1.000137359864e+00 1.069638077925e+00 9.971546311344e-01 8.174499428054e-01 6.399299095810e-01 6.359002983395e-01 8.026117295116e-01 9.676815561553e-01 1.026239118046e+00 9.507055459012e-01 7.755379754217e-01 6.123249343749e-01 6.285636082836e-01 8.041028557489e-01 9.701444434002e-01 1.029740510886e+00 9.585541370370e-01 7.914869443940e-01 6.361256932419e-01 6.494237850307e-01 8.190759586683e-01 9.896436040930e-01 1.067134268411e+00 1.027562283574e+00 9.021433203619e-01 7.819097786177e-01 7.825185068291e-01 8.861504730142e-01 1.019407728314e+00 1.089677768321e+00 1.068145443445e+00 9.256229426284e-01 7.126207878218e-01 5.669541690357e-01 6.340940394508e-01 8.160513573893e-01 9.549652048256e-01 9.850336299065e-01 9.041567719922e-01 7.609278421236e-01 6.526595541512e-01 6.703973778651e-01 7.775669772586e-01 8.712216319801e-01 8.943387731923e-01 8.459801322478e-01 7.711349813030e-01 7.399447881163e-01 7.877902941367e-01 8.747688412849e-01 9.391000975500e-01 9.485265767090e-01 9.093204046261e-01 8.584935758038e-01 8.407641771810e-01 8.705542137279e-01 9.198294866859e-01 9.505029620830e-01 9.445009262073e-01 9.097666241671e-01 8.698300548657e-01 8.434676498767e-01 8.278878836576e-01 8.046729934887e-01 7.631315028220e-01 7.183573113764e-01 7.079489125277e-01 7.553586645896e-01 8.356273023787e-01 8.974525988680e-01 9.073648762946e-01 8.869915748349e-01 8.249925847314e-01 7.772933132333e-01 7.701718532813e-01 8.139819470880e-01 8.648382378458e-01 8.862490934337e-01 8.715584053834e-01 8.362324625935e-01 8.056188354306e-01 7.945859505185e-01 7.938211752213e-01 7.803051853441e-01 7.403833247648e-01 6.853725465548e-01 6.511454240514e-01 6.697899109407e-01 7.288372541172e-01 7.801835191611e-01 7.803261779055e-01 7.107895802333e-01 5.849909444407e-01 4.582607179974e-01 4.280556442801e-01 5.181526807781e-01 6.318230560252e-01 6.944243394832e-01 6.796063078829e-01 5.956702577344e-01 4.818074081155e-01 4.051662308880e-01 4.142708542624e-01 4.674261982740e-01 4.981809192727e-01 4.807512789417e-01 4.298247726656e-01 3.903525931953e-01 4.016915411423e-01 4.451563477495e-01 4.709896722108e-01 4.514283619414e-01 3.979342527037e-01 3.678620673936e-01 4.224632488900e-01 5.352418151226e-01 6.428219790858e-01 6.927708030685e-01 6.793652744064e-01 6.003173082518e-01 5.116212947974e-01 5.013650870088e-01 5.898253746191e-01 6.977580092681e-01 7.552268380821e-01 7.383472267286e-01 6.681754229135e-01 6.086584530611e-01 6.289802390968e-01 7.180439086623e-01 8.004574431463e-01 8.186673144577e-01 7.606566505540e-01 6.667066565177e-01 6.265732104300e-01 7.001996779814e-01 8.256432756969e-01 9.044777231819e-01 8.770998969289e-01 7.302279384445e-01 5.038510139521e-01 3.532506574989e-01 4.939571552598e-01 7.284355812255e-01 8.795839090315e-01 8.857957544596e-01 7.366443762870e-01 4.685703524639e-01 2.418224051022e-01 4.373241284599e-01 7.295624439154e-01 9.131611553447e-01 9.320136575484e-01 7.771864268063e-01 4.844881373495e-01 2.060303069660e-01 4.277791798729e-01 7.496874933943e-01 9.479765562161e-01 9.857391328389e-01 8.557141409444e-01 6.120365645773e-01 3.264459614173e-01 3.852883270928e-01 6.951124990812e-01 9.414898644319e-01 1.031815256699e+00 9.346246537092e-01 6.621391856360e-01 2.785291014237e-01 2.738822479627e-01 6.837095024574e-01 1.002381441326e+00 1.149053218840e+00 1.091982729208e+00 8.408310850325e-01 4.476012386840e-01 1.407549396770e-01 5.246511969063e-01 8.731690163958e-01 1.055763789935e+00 1.035270163546e+00 8.180546518950e-01 4.562066410888e-01 1.740103019341e-01 5.141700975271e-01 8.554546377370e-01 1.039880331689e+00 1.025701559550e+00 8.180082465633e-01 4.764490444016e-01 2.682996498417e-01 5.874873974667e-01 9.355349390113e-01 1.140474127216e+00 1.153584068838e+00 9.769867506912e-01 6.675964631262e-01 4.034663257032e-01 5.401432295919e-01 8.478076501690e-01 1.059003913065e+00 1.098445133850e+00 9.572115520355e-01 7.086842813082e-01 4.992271309241e-01 5.443228816740e-01 7.703378660839e-01 9.739949550504e-01 1.071403908976e+00 1.026414537037e+00 8.207886558725e-01 5.684946353551e-01 5.247884046767e-01 7.545397210785e-01 9.880818132081e-01 1.084523629360e+00 1.002836121125e+00 7.676191251652e-01 5.023121509248e-01 5.294447968364e-01 8.378248199148e-01 1.121818104901e+00 1.257891693656e+00 1.206485642583e+00 9.808878264518e-01 6.517333576798e-01 4.216174852450e-01 5.824796718953e-01 8.625282033985e-01 1.037442272921e+00 1.049184029658e+00 9.062071672102e-01 6.785347077882e-01 5.344768239493e-01 6.430151245102e-01 8.569696908000e-01 1.002337299656e+00 1.014241170023e+00 8.922816111029e-01 6.921358364753e-01 5.467933169835e-01 6.069957543744e-01 7.872564621971e-01 9.306055135577e-01 9.696788528475e-01 8.995310598561e-01 7.637552707647e-01 6.536161403296e-01 6.642100851331e-01 7.741884219923e-01 8.885532053311e-01 9.542302026202e-01 9.322002787344e-01 8.600972779669e-01 7.863717604089e-01 7.660021801928e-01 8.125696609798e-01 8.873779678028e-01 9.444357270822e-01 9.599981418268e-01 9.339900060649e-01 8.829832053904e-01 8.316550014033e-01 8.028932014088e-01 8.079230750977e-01 8.420753594511e-01 8.896753852598e-01 9.322314690096e-01 9.544972394837e-01 9.486668691081e-01 9.176901930344e-01 8.763922651670e-01 8.464028022732e-01 8.427443159061e-01 8.606417786369e-01 8.787129448383e-01 8.756358406263e-01 8.440671482749e-01 7.957871828037e-01 7.573725975345e-01 7.535604041659e-01 7.857556755643e-01 8.315118780934e-01 8.655972560548e-01 8.755844666192e-01 8.637502831626e-01 8.405032549064e-01 8.150026029963e-01 7.894740237699e-01 7.620567768104e-01 7.351489108977e-01 7.194006508034e-01 7.455816387567e-01 8.030721027087e-01 8.424327190835e-01 8.700954222764e-01 8.713137911927e-01 8.443158041924e-01 8.053010344095e-01 7.807465647246e-01 7.945698177474e-01 8.234971411708e-01 8.244098195948e-01 7.785689462303e-01 6.975774879277e-01 6.384629694380e-01 6.847790291124e-01 8.429392032538e-01 1.030696464957e+00 1.167095602874e+00 1.202942892615e+00 1.125268484334e+00 9.671510491782e-01 8.268219568867e-01 8.440773520138e-01 1.027368456085e+00 1.240198715096e+00 1.369868711692e+00 1.363920524077e+00 1.223643476434e+00 1.009523949774e+00 8.565016725915e-01 9.057014746034e-01 1.099258495739e+00 1.274320395865e+00 1.333417158683e+00 1.251644855541e+00 1.068664888588e+00 8.969429305857e-01 8.885840592657e-01 1.049725739235e+00 1.230621976380e+00 1.316987526358e+00 1.271801915864e+00 1.128860990394e+00 9.961346849533e-01 1.012737819660e+00 1.185773685868e+00 1.382305904763e+00 1.488198635741e+00 1.457478308688e+00 1.314260996990e+00 1.164313063166e+00 1.102118854344e+00 1.163949880871e+00 1.288005322817e+00 1.356119377721e+00 1.319750801571e+00 1.198311187648e+00 1.063765872219e+00 1.007484250533e+00 1.056425907670e+00 1.141772988286e+00 1.185510605379e+00 1.161404469036e+00 1.100676487981e+00 1.069544100313e+00 1.110740127615e+00 1.194023275219e+00 1.251085745604e+00 1.237279527833e+00 1.159290787272e+00 1.077629498467e+00 1.072071774250e+00 1.157355523409e+00 1.259168230146e+00 1.291446096984e+00 1.212872864852e+00 1.046126101693e+00 8.935873330028e-01 9.031588807089e-01 1.078178470375e+00 1.265896893608e+00 1.342300769098e+00 1.253643918447e+00 1.010043272630e+00 7.021267100523e-01 5.782256255371e-01 7.995180142698e-01 1.085468025074e+00 1.247972811312e+00 1.225590814554e+00 1.028914560990e+00 7.518702023821e-01 6.379936785915e-01 8.659424961105e-01 1.184995278002e+00 1.428129007773e+00 1.524988771683e+00 1.441742343607e+00 1.148450419456e+00 7.896124708574e-01 7.236043668062e-01 1.068121134615e+00 1.442520028275e+00 1.644220009789e+00 1.604469416903e+00 1.331618813845e+00 9.147534145872e-01 6.153216817604e-01 8.127378059294e-01 1.192581939219e+00 1.444147515582e+00 1.475663197160e+00 1.289440616105e+00 9.727506634110e-01 7.478927426877e-01 8.736047357482e-01 1.169286073376e+00 1.373789937205e+00 1.384768925016e+00 1.197755570859e+00 8.988964900111e-01 7.184695921034e-01 8.853222298661e-01 1.188744473350e+00 1.390022860733e+00 1.394786786197e+00 1.193311125789e+00 8.496017515958e-01 5.575930111964e-01 6.602965416279e-01 9.721588193082e-01 1.189640887019e+00 1.213772157537e+00 1.033576255393e+00 7.053608552356e-01 4.162149179185e-01 5.590135171378e-01 8.892119751553e-01 1.118035917281e+00 1.188263687636e+00 1.112523023834e+00 9.263373315331e-01 7.133103825234e-01 6.278795356100e-01 7.867468372869e-01 1.011778687604e+00 1.140796345303e+00 1.108555989398e+00 9.174021835210e-01 6.464380905048e-01 5.281825635187e-01 7.420387039055e-01 1.030417109468e+00 1.207990393537e+00 1.207895687418e+00 1.026582781312e+00 7.252489333519e-01 5.024056223894e-01 6.634236563203e-01 9.891663154884e-01 1.230502317495e+00 1.302214940011e+00 1.189807763886e+00 9.380596276371e-01 6.791219641024e-01 6.630051810738e-01 9.026374046002e-01 1.147392604745e+00 1.264718811510e+00 1.217100211864e+00 1.028215619731e+00 7.866034346101e-01 6.647838327484e-01 7.741308389819e-01 9.615582843134e-01 1.070881438840e+00 1.043537046897e+00 8.883962142076e-01 6.800616851353e-01 5.816373913543e-01 7.048262223667e-01 9.041460919787e-01 1.039131858189e+00 1.056183883948e+00 9.809664811193e-01 8.569873574770e-01 7.400242058081e-01 6.748075674997e-01 7.138177194695e-01 8.247450660027e-01 9.320545932405e-01 9.809000159039e-01 9.478286330187e-01 8.378580365288e-01 6.865295622081e-01 5.679713763205e-01 5.688812115568e-01 6.744901738378e-01 7.887175212280e-01 8.444879349103e-01 8.170360073042e-01 7.169178202584e-01 5.941003808238e-01 5.417577362083e-01 6.186661099264e-01 7.574648333868e-01 8.678008870424e-01 9.011073079745e-01 8.464064794775e-01 7.282890212168e-01 6.148353641287e-01 6.056370179154e-01 7.224308503085e-01 8.784340049378e-01 9.961314732168e-01 1.040269918380e+00 1.009096981358e+00 9.282730435208e-01 8.440910009171e-01 8.042281555008e-01 8.222286456029e-01 8.675301395592e-01 9.009374308205e-01 9.052646508451e-01 8.911150669411e-01 8.874467873964e-01 9.203367765117e-01 9.832855044937e-01 1.082680459394e+00 1.183297618946e+00 1.242984052789e+00 1.238300485074e+00 1.145206516219e+00 9.741829026465e-01 8.318429279063e-01 8.667515192655e-01 1.058712795909e+00 1.269126997871e+00 1.397466812875e+00 1.400605273831e+00 1.283596157533e+00 1.100296387287e+00 9.576935763592e-01 9.692019273944e-01 1.120627896049e+00 1.293161583546e+00 1.394265616215e+00 1.386060934592e+00 1.276283866504e+00 1.112912330083e+00 9.783133130853e-01 9.519056529880e-01 1.031516477773e+00 1.138894327270e+00 1.204669878725e+00 1.201107086279e+00 1.137497018073e+00 1.050376224093e+00 9.876830487889e-01 9.804669175425e-01 1.019707559174e+00 1.070388863288e+00 1.103396708128e+00 1.110002955369e+00 1.100007612887e+00 1.091973062721e+00 1.100149953871e+00 1.125141024984e+00 1.154662710596e+00 1.172697353582e+00 1.168269036919e+00 1.140006683846e+00 1.097417744990e+00 1.059102331971e+00 1.046085892876e+00 1.083210992311e+00 1.163251512125e+00 1.247734275686e+00 1.300460927639e+00 1.300578423148e+00 1.247000067554e+00 1.159939099196e+00 1.079651221234e+00 1.053693708111e+00 1.105418757997e+00 1.212919871891e+00 1.330184979128e+00 1.417221509772e+00 1.451633860197e+00 1.429348475621e+00 1.362524665039e+00 1.276082344105e+00 1.201422508990e+00 1.165070208419e+00 1.175610422861e+00 1.220965090022e+00 1.279698097123e+00 1.333907637383e+00 1.374430183308e+00 1.399875861596e+00 1.413504332633e+00 1.420086290720e+00 1.423738896156e+00 1.426916284678e+00 1.430117464449e+00 1.432177921468e+00 1.431003313764e+00 1.424978333217e+00 1.414900390223e+00 1.405317909334e+00 1.403875716919e+00 1.417541942233e+00 1.446895591247e+00 1.482695304550e+00 1.507885435462e+00 1.504210960013e+00 1.460263725566e+00 1.378439247756e+00 1.279840442578e+00 1.203624738332e+00 1.191107668831e+00 1.253934223519e+00 1.360802127657e+00 1.462331644730e+00 1.519480348120e+00 1.515793440591e+00 1.460552777388e+00 1.387080996138e+00 1.341215237257e+00 1.354056216275e+00 1.415476527586e+00 1.481332933660e+00 1.504861415177e+00 1.459902639696e+00 1.351250242859e+00 1.219446636205e+00 1.135355640163e+00 1.158703681024e+00 1.274847296887e+00 1.408293372393e+00 1.486820547397e+00 1.470905288520e+00 1.359419644311e+00 1.194750075191e+00 1.068324288910e+00 1.084552287577e+00 1.248757510937e+00 1.461409985438e+00 1.626331893192e+00 1.690657288204e+00 1.643289225677e+00 1.512505948856e+00 1.364347256624e+00 1.285417873014e+00 1.323790169162e+00 1.438216548038e+00 1.543284953397e+00 1.574794360780e+00 1.511440042691e+00 1.377334154178e+00 1.240729416430e+00 1.191587168229e+00 1.267524381884e+00 1.408312010409e+00 1.521849676838e+00 1.546670990088e+00 1.466616078528e+00 1.313454674424e+00 1.169304809300e+00 1.140594500547e+00 1.258752371693e+00 1.438129468099e+00 1.573174691925e+00 1.599158084129e+00 1.497782042833e+00 1.296692375857e+00 1.076045122713e+00 9.659035327488e-01 1.044109154672e+00 1.220049279536e+00 1.359189212343e+00 1.383859050475e+00 1.273700974837e+00 1.062391933625e+00 8.553187899460e-01 8.304172145106e-01 1.030986536401e+00 1.291174357596e+00 1.473463268202e+00 1.511875587749e+00 1.391256203131e+00 1.145044093276e+00 8.766592666126e-01 7.939100973584e-01 9.995329458368e-01 1.300851354349e+00 1.528655347224e+00 1.604189468543e+00 1.501826742879e+00 1.237333294902e+00 8.724566456323e-01 5.672432871646e-01 6.314462220538e-01 9.448976571390e-01 1.218492621800e+00 1.349446760287e+00 1.309382352088e+00 1.115818435535e+00 8.404440482758e-01 6.568907282388e-01 7.741733234016e-01 1.063862710878e+00 1.318882831680e+00 1.444604339011e+00 1.408097978761e+00 1.219161750741e+00 9.340965403920e-01 6.905534566356e-01 7.140742802078e-01 9.718528194814e-01 1.239407396012e+00 1.400364952715e+00 1.411448567809e+00 1.271141199137e+00 1.013772236432e+00 7.201494173075e-01 5.622807295721e-01 6.877803514302e-01 9.257822818633e-01 1.113793897065e+00 1.196300014890e+00 1.169896783387e+00 1.066653689197e+00 9.479379363327e-01 8.852579045808e-01 9.078694081183e-01 9.725021601093e-01 1.014227479740e+00 9.953799238415e-01 9.160390207797e-01 8.128642957366e-01 7.498072567920e-01 7.736065019972e-01 8.584735821097e-01 9.373563654414e-01 9.597406363502e-01 9.076174439158e-01 7.958052173816e-01 6.741497071779e-01 6.205150237748e-01 6.750466582869e-01 7.827562035163e-01 8.680823966902e-01 8.905428025738e-01 8.475866980871e-01 7.734071632764e-01 7.341981789710e-01 7.850486475321e-01 9.059860411918e-01 1.028074253827e+00 1.092850273933e+00 1.069939599620e+00 9.585615999229e-01 7.920930873489e-01 6.522386123822e-01 6.543233026655e-01 8.044932889211e-01 9.914590379278e-01 1.130369214445e+00 1.183241967466e+00 1.146101235690e+00 1.044830330998e+00 9.341146834486e-01 8.834101911559e-01 9.265531955323e-01 1.025377534024e+00 1.115269829200e+00 1.154090356172e+00 1.133335009223e+00 1.076227196730e+00 1.029810038495e+00 1.039456947021e+00 1.109968487660e+00 1.200446520656e+00 1.259250786899e+00 1.251656846791e+00 1.169279274746e+00 1.033669845476e+00 9.000621787735e-01 8.475279730980e-01 9.165806062547e-01 1.058301152933e+00 1.195897983536e+00 1.279558060295e+00 1.291580662938e+00 1.241079307658e+00 1.158616332172e+00 1.086389548868e+00 1.057929937636e+00 1.075260100404e+00 1.110509999330e+00 1.132078321611e+00 1.125471784559e+00 1.098456426944e+00 1.074539120556e+00 1.076245701330e+00 1.105897466113e+00 1.142090567828e+00 1.155508367925e+00 1.127343270902e+00 1.060233808455e+00 9.824705591093e-01 9.414648889696e-01 9.733210212566e-01 1.066527811364e+00 1.172904211940e+00 1.245840043782e+00 1.260042379420e+00 1.215562084702e+00 1.136729165692e+00 1.065276558935e+00 1.039704375169e+00 1.065343490020e+00 1.109438688801e+00 1.130281837046e+00 1.104573556403e+00 1.038792333542e+00 9.705139477022e-01 9.533989097495e-01 1.013592006231e+00 1.119607312452e+00 1.212961185613e+00 1.248342765430e+00 1.209630825695e+00 1.115502877749e+00 1.022121807732e+00 1.005565624890e+00 1.097147124194e+00 1.245074194808e+00 1.369833265228e+00 1.414382327282e+00 1.356084118466e+00 1.209577091513e+00 1.033206817442e+00 9.303275412925e-01 9.835097658806e-01 1.145779450768e+00 1.304173267600e+00 1.379288471054e+00 1.339889903259e+00 1.200648981125e+00 1.029347010934e+00 9.493429412738e-01 1.050254466269e+00 1.263523914705e+00 1.461002306940e+00 1.556794817100e+00 1.513220501744e+00 1.335656264439e+00 1.078312443094e+00 8.671044217740e-01 8.749791659506e-01 1.088569804344e+00 1.328571728057e+00 1.473096428682e+00 1.469904238104e+00 1.314790441978e+00 1.049248834329e+00 7.810694911744e-01 7.115982809717e-01 9.045182629975e-01 1.157831243380e+00 1.326106253079e+00 1.353237966562e+00 1.236910997936e+00 1.024478285542e+00 8.292230004361e-01 8.145646120966e-01 9.929381718032e-01 1.202849897916e+00 1.321573931543e+00 1.294173882677e+00 1.113660974061e+00 8.181155475279e-01 5.255555106258e-01 5.272870479122e-01 8.164240966250e-01 1.100906351659e+00 1.263926748669e+00 1.266733864895e+00 1.113410333820e+00 8.527195028362e-01 6.113345629286e-01 6.210458672163e-01 8.650071062016e-01 1.112978587812e+00 1.250926849812e+00 1.242240536699e+00 1.099927057460e+00 8.921060125607e-01 7.630149446772e-01 8.503980161444e-01 1.070866546014e+00 1.262597044633e+00 1.333129933708e+00 1.248567188963e+00 1.022859738287e+00 7.326775737917e-01 5.888318086366e-01 7.879483556057e-01 1.113369748650e+00 1.371102741031e+00 1.482832560315e+00 1.425499485316e+00 1.221387903501e+00 9.504814976494e-01 7.855612791273e-01 8.963999058508e-01 1.163496453585e+00 1.393691957470e+00 1.489499535686e+00 1.418621508837e+00 1.198413714367e+00 9.056779941512e-01 7.219716459609e-01 8.445586243495e-01 1.133579178989e+00 1.379141627187e+00 1.482885002943e+00 1.410408659345e+00 1.171472253280e+00 8.226026994586e-01 5.225454784785e-01 6.054453453320e-01 9.411015089333e-01 1.236741022983e+00 1.393861978256e+00 1.383879193788e+00 1.220965980393e+00 9.647374227190e-01 7.438008837989e-01 7.417248208910e-01 9.406606172053e-01 1.151936098411e+00 1.264021679927e+00 1.239391927423e+00 1.089731166904e+00 8.759991854190e-01 7.244251046110e-01 7.694959271733e-01 9.536448251021e-01 1.125271654412e+00 1.196676559671e+00 1.138016098047e+00 9.627632884027e-01 7.324700884621e-01 5.866567950485e-01 6.724629650515e-01 8.881369625621e-01 1.074891182532e+00 1.160601558958e+00 1.127505111810e+00 9.985107390450e-01 8.401466275429e-01 7.607733663838e-01 8.293354325067e-01 9.778165489921e-01 1.099437010833e+00 1.131788278449e+00 1.057433962836e+00 8.994378735142e-01 7.297231989547e-01 6.729355676564e-01 7.898247657675e-01 9.790442571542e-01 1.132036874482e+00
 5.598886193319e-01 5.813957082048e-01 5.759880933288e-01 5.564021565429e-01 5.489768014076e-01 5.761929765158e-01 6.354449250999e-01 7.029981798935e-01 7.552495069061e-01 7.814704343707e-01 7.857168932542e-01 7.822539504190e-01 7.852846879134e-01 7.978203284401e-01 8.095186620978e-01 8.059389969343e-01 7.803559950105e-01 7.401354823229e-01 7.049070615758e-01 6.937476667031e-01 7.072954829629e-01 7.249850545164e-01 7.218822777151e-01 6.858379712529e-01 6.261010524814e-01 5.746029528171e-01 5.703523529681e-01 6.208232915372e-01 6.917730939718e-01 7.433454849144e-01 7.542535585180e-01 7.256848696404e-01 6.784348352336e-01 6.433374868887e-01 6.409354759739e-01 6.689350905234e-01 7.111587144267e-01 7.498808194451e-01 7.782240659856e-01 7.945220241605e-01 7.989501779514e-01 7.924716463785e-01 7.749965017281e-01 7.286540915681e-01 6.781694489840e-01 6.541337805297e-01 6.729178085647e-01 7.203611483277e-01 7.672432273733e-01 7.920483434495e-01 7.893213912221e-01 7.679220491738e-01 7.443938287212e-01 7.336982350520e-01 7.414723058314e-01 7.639966153146e-01 7.942364508764e-01 8.261008524814e-01 8.535705356972e-01 8.684202313185e-01 8.610239689407e-01 8.247097758599e-01 7.619751843835e-01 6.893797433346e-01 6.366744670719e-01 6.302599834094e-01 6.661183969474e-01 7.110413296590e-01 7.306100444508e-01 7.069527293486e-01 6.427743539618e-01 5.614648391092e-01 5.026953863678e-01 4.993202098082e-01 5.427991635509e-01 5.959591861011e-01 6.313206547002e-01 6.421682547716e-01 6.371396466670e-01 6.301396140329e-01 6.298703890893e-01 6.357389312659e-01 6.441151134791e-01 6.623650166085e-01 7.002324454319e-01 7.359517862707e-01 7.477730664569e-01 7.384855802319e-01 7.180679231397e-01 6.966954682251e-01 6.806500930213e-01 6.722302081331e-01 6.720855763324e-01 6.797835006354e-01 6.916769245278e-01 6.996734021648e-01 6.943256141720e-01 6.712340297645e-01 6.371549227914e-01 6.110828096163e-01 6.136482626154e-01 6.465922527413e-01 6.868723505468e-01 7.042630500911e-01 6.798431981215e-01 6.166837473798e-01 5.474447613180e-01 5.305259603718e-01 5.980101628220e-01 7.109052632365e-01 8.103523392039e-01 8.598303173797e-01 8.508111628725e-01 8.021590405119e-01 7.561450992488e-01 7.571449530540e-01 8.122027637868e-01 8.847513707447e-01 9.320828625187e-01 9.323665976205e-01 8.905224609380e-01 8.342432367978e-01 7.991203757843e-01 8.015438029468e-01 8.233345649759e-01 8.338191496470e-01 8.168101433820e-01 7.785446237078e-01 7.272552182326e-01 6.723615318537e-01 6.396380257825e-01 6.580266738124e-01 7.137082258716e-01 7.647053117757e-01 7.781809198714e-01 7.467085233469e-01 6.896582957627e-01 6.454930941446e-01 6.460053551444e-01 6.843287524370e-01 7.239137880133e-01 7.340686881235e-01 7.077939057865e-01 6.624902807993e-01 6.300799705705e-01 6.332630934119e-01 6.640527055108e-01 6.953975983056e-01 7.087734094290e-01 7.067123604328e-01 7.080307335788e-01 7.299549829477e-01 7.695774166063e-01 8.058423222682e-01 8.183528685218e-01 8.030802672994e-01 7.771239258709e-01 7.699109713187e-01 7.990279809675e-01 8.512473362729e-01 8.947301858232e-01 9.044796182849e-01 8.770521041887e-01 8.329681544237e-01 8.065330774454e-01 8.193854923764e-01 8.581987502729e-01 8.879202900299e-01 8.821714383179e-01 8.463807136327e-01 8.145220205720e-01 8.135292500363e-01 8.363190545462e-01 8.699549047359e-01 8.739021283414e-01 8.482453704879e-01 8.109660278509e-01 7.884064427679e-01 7.958153366787e-01 8.233488962482e-01 8.465165486500e-01 8.483549301044e-01 8.327696875669e-01 8.234841240994e-01 8.454568485268e-01 8.981872908878e-01 9.517267879845e-01 9.700056114136e-01 9.338502867813e-01 8.544488699284e-01 7.797680020675e-01 7.766995815350e-01 8.645583463524e-01 9.879228684370e-01 1.079084080556e+00 1.100794045068e+00 1.055298782192e+00 9.852472257943e-01 9.594811995868e-01 1.019421488255e+00 1.131648711549e+00 1.226032702065e+00 1.251665409005e+00 1.197541471152e+00 1.096659021073e+00 1.019164097883e+00 1.029554886792e+00 1.117655057205e+00 1.209721671585e+00 1.239540475136e+00 1.183722679811e+00 1.069237518426e+00 9.713948380452e-01 9.755853031665e-01 1.119688239191e+00 1.288796941491e+00 1.410527226739e+00 1.440657996842e+00 1.336797321892e+00 1.165533519313e+00 1.015169981850e+00 1.022019800045e+00 1.189877167486e+00 1.374623591791e+00 1.455948667093e+00 1.386331620860e+00 1.189972840829e+00 9.761406002002e-01 9.329300742559e-01 1.119336646063e+00 1.365697770116e+00 1.520036726028e+00 1.518176540064e+00 1.368260647740e+00 1.151281659959e+00 1.023341649913e+00 1.106590147484e+00 1.313189728748e+00 1.481118094833e+00 1.519129443563e+00 1.411385251392e+00 1.209147786167e+00 1.030332925157e+00 1.009718415259e+00 1.139793641735e+00 1.281077589505e+00 1.327046861149e+00 1.246306828416e+00 1.075601614665e+00 9.177625206704e-01 8.988708960594e-01 1.019002935091e+00 1.150154644683e+00 1.190294487330e+00 1.106173505631e+00 9.298464592884e-01 7.675763985166e-01 7.703326179925e-01 9.387066774602e-01 1.126188974880e+00 1.244261847544e+00 1.218840027639e+00 1.074224707183e+00 8.745228117936e-01 7.358238053568e-01 7.688841497989e-01 9.153174305553e-01 1.041894978075e+00 1.075904790823e+00 1.004130032105e+00 8.585603676186e-01 7.104657248517e-01 6.476332295882e-01 6.886950644906e-01 7.565325337029e-01 7.813652656625e-01 7.456927705039e-01 6.789999371172e-01 6.413031084270e-01 6.737915937597e-01 7.487576310380e-01 8.065029657344e-01 8.088496227099e-01 7.538037350431e-01 6.769973873059e-01 6.422140305840e-01 6.903743119354e-01 7.881126359474e-01 8.716137205758e-01 8.986268889430e-01 8.584032663815e-01 7.703326466884e-01 6.809443543268e-01 6.460361176638e-01 6.807626486474e-01 7.401630787664e-01 7.692199503891e-01 7.371881364156e-01 6.410143808972e-01 5.040771034747e-01 3.818501052931e-01 3.554853535260e-01 4.385773588393e-01 5.396409316092e-01 5.973813864420e-01 6.078290310978e-01 5.722403010477e-01 5.083435024343e-01 4.534939997272e-01 4.557668478676e-01 5.246908011356e-01 6.206721804501e-01 6.857812518641e-01 6.972183186989e-01 6.584165897976e-01 5.996004194714e-01 5.691270227088e-01 6.002197339216e-01 6.733426208484e-01 7.400376864427e-01 7.626116951989e-01 7.258031525901e-01 6.377190613170e-01 5.316077106929e-01 4.648826950082e-01 4.809502809112e-01 5.488507960789e-01 6.055513102554e-01 6.123213417380e-01 5.592313050219e-01 4.611846621119e-01 3.599735756093e-01 3.221233103998e-01 3.694396489836e-01 4.392911233319e-01 4.790599908346e-01 4.732731466076e-01 4.343053541624e-01 3.955188510020e-01 3.918863652554e-01 4.228475828712e-01 4.535561957933e-01 4.533158554944e-01 4.147055227823e-01 3.591866516188e-01 3.368914869073e-01 3.827204522350e-01 4.629981800002e-01 5.249030844190e-01 5.372016673829e-01 4.923237078505e-01 4.065751554209e-01 3.263826757393e-01 3.198162224930e-01 3.888667426423e-01 4.653832181398e-01 5.033000787147e-01 4.900272513581e-01 4.398644265457e-01 3.921593077937e-01 3.934691739825e-01 4.460744530235e-01 5.064720532775e-01 5.370306922469e-01 5.250406667216e-01 4.828022445903e-01 4.445392423128e-01 4.474070354376e-01 4.919436421695e-01 5.410263819507e-01 5.579459693514e-01 5.245811870622e-01 4.430024737970e-01 3.365037800888e-01 2.571227001235e-01 2.657676115522e-01 3.319662426065e-01 3.869545991463e-01 4.012579162114e-01 3.768433353955e-01 3.431439910224e-01 3.504389825662e-01 4.215181571484e-01 5.232989387526e-01 6.135327093430e-01 6.649249657870e-01 6.647095256533e-01 6.128615999388e-01 5.222051166191e-01 4.214335234345e-01 3.594204687016e-01 3.786538372149e-01 4.557238799071e-01 5.387829303849e-01 5.941237703291e-01 6.168412041413e-01 6.025933312202e-01 5.590160520167e-01 5.068118278157e-01 4.719438743902e-01 4.891168463706e-01 5.368618588093e-01 5.808990245170e-01 6.013846157091e-01 5.939779142184e-01 5.706866644090e-01 5.558002204078e-01 5.701182237777e-01 6.113255560418e-01 6.566777583543e-01 6.838393892863e-01 6.850311414684e-01 6.696441508419e-01 6.572197266686e-01 6.609684052944e-01 6.736574763600e-01 6.734694606603e-01 6.438864883917e-01 5.914463308834e-01 5.548849786348e-01 5.852355632841e-01 6.843941723851e-01 7.990563701253e-01 8.743196975116e-01 8.789275117768e-01 8.111895619149e-01 7.050462139011e-01 6.341992742437e-01 6.694022939447e-01 7.863237961135e-01 9.010800942577e-01 9.533135149322e-01 9.215868340807e-01 8.207379296845e-01 7.013486596796e-01 6.382038957954e-01 6.679678812834e-01 7.385140545989e-01 7.775452598632e-01 7.505318521044e-01 6.675951187776e-01 5.826363341796e-01 5.713083817908e-01 6.461101340924e-01 7.366366705237e-01 7.767891361156e-01 7.404886187965e-01 6.431974907148e-01 5.456883389227e-01 5.357460035574e-01 6.247350957929e-01 7.286728518909e-01 7.771814041694e-01 7.454423203369e-01 6.524563983450e-01 5.655648095277e-01 5.766920234632e-01 6.901727004905e-01 8.187230067851e-01 8.922355642004e-01 8.831495448264e-01 8.013559042153e-01 6.925213475399e-01 6.299919069498e-01 6.615305004786e-01 7.503608206178e-01 8.299619667217e-01 8.646609852895e-01 8.542852186736e-01 8.225526768688e-01 7.991088917874e-01 7.979295393932e-01 8.100731571119e-01 8.201178183995e-01 8.250744464651e-01 8.361982087887e-01 8.632715478761e-01 8.978047174071e-01 9.151815289886e-01 8.930839817244e-01 8.297711557636e-01 7.600987902116e-01 7.624076889514e-01 8.123275928982e-01 9.144815933279e-01 1.013664048043e+00 1.066075070961e+00 1.053749624267e+00 9.869705989456e-01 9.053905970419e-01 8.555529236243e-01 8.784566726210e-01 9.566644624237e-01 1.025356384229e+00 1.035849695306e+00 9.731857500252e-01 8.670637097923e-01 7.929877922539e-01 8.244425375410e-01 9.389827699328e-01 1.044743145990e+00 1.068897100879e+00 9.848355846638e-01 8.180863822265e-01 6.632632195291e-01 6.676623214127e-01 8.324287698330e-01 1.008179491133e+00 1.091818623066e+00 1.047504389225e+00 8.966968901464e-01 7.300973243557e-01 7.048145657177e-01 8.625816315903e-01 1.057867285030e+00 1.169759626293e+00 1.149040561135e+00 1.004193218364e+00 8.045351418627e-01 6.916355553979e-01 7.726726033066e-01 9.416820794124e-01 1.052582373033e+00 1.036855566399e+00 8.899456511227e-01 6.678816540775e-01 5.171059528825e-01 5.991978838606e-01 7.900485851988e-01 9.182120745933e-01 9.170529373816e-01 7.952921243799e-01 6.025928803853e-01 5.081255068337e-01 6.276293943791e-01 8.196513126026e-01 9.480433851329e-01 9.590781456723e-01 8.571729183124e-01 7.053708865913e-01 6.317972748097e-01 7.225790332453e-01 8.818318242671e-01 9.862847754924e-01 9.782818734101e-01 8.588396111367e-01 6.895458248560e-01 6.044993562245e-01 6.997576214903e-01 8.691887848140e-01 9.817972362589e-01 9.788673995571e-01 8.608039628958e-01 6.877296329671e-01 5.945450037539e-01 6.871715161802e-01 8.612608384317e-01 9.801777367608e-01 9.799899287665e-01 8.528736509364e-01 6.433194499803e-01 4.781510664051e-01 5.387541886671e-01 7.396972378587e-01 9.051021635442e-01 9.626925147016e-01 9.012270266580e-01 7.544310637738e-01 6.041833201453e-01 5.643706765347e-01 6.495585537729e-01 7.481382961455e-01 7.757355897269e-01 7.056120729835e-01 5.602974678945e-01 3.965720386674e-01 3.072137119521e-01 3.596060529296e-01 4.526902616838e-01 4.795901191555e-01 4.174302834076e-01 2.777736157905e-01 1.090093288832e-01 1.566384482669e-01 3.133887250763e-01 4.110977643432e-01 4.230544430927e-01 3.500676182254e-01 2.227019672345e-01 1.555135302181e-01 2.699522181536e-01 4.047007332793e-01 4.817138434941e-01 4.801620468161e-01 4.070819794230e-01 3.018746454392e-01 2.562903172612e-01 3.315871690162e-01 4.407445558782e-01 5.153992932886e-01 5.384961342021e-01 5.247605867575e-01 5.093904379109e-01 5.229866142536e-01 5.602743283894e-01 5.872681515114e-01 5.738545384721e-01 5.114454661982e-01 4.185509285842e-01 3.442973645697e-01 3.441915678696e-01 4.009379443937e-01 4.504265862325e-01 4.564008802025e-01 4.178445417108e-01 3.658922193520e-01 3.553722590402e-01 4.227216272891e-01 5.212651061295e-01 5.810789343202e-01 6.026648037218e-01 6.035631175769e-01 5.924025684948e-01 5.822685673020e-01 5.644371659790e-01 5.262482109164e-01 4.636999850622e-01 4.027397344191e-01 3.955016662806e-01 4.677553240521e-01 5.748078937868e-01 6.579938886385e-01 6.787729552510e-01 6.218440198874e-01 5.000562919314e-01 3.746607115114e-01 3.771776288377e-01 5.252239921686e-01 6.896159809531e-01 7.916672428391e-01 7.994252623306e-01 7.124459634016e-01 5.631634712030e-01 4.310579578814e-01 4.298200548535e-01 5.399918846426e-01 6.404725105598e-01 6.651862868284e-01 5.998896047693e-01 4.716121068418e-01 3.629497733071e-01 3.918414653244e-01 5.178311154716e-01 6.214042774184e-01 6.460084265497e-01 5.834331517927e-01 4.687225159858e-01 3.944154907033e-01 4.534329355154e-01 5.812556524788e-01 6.733271194451e-01 6.805361323593e-01 6.011362535453e-01 4.872752256504e-01 4.655358292585e-01 5.990455040529e-01 7.924179118029e-01 9.540705521235e-01 1.024790525433e+00 9.488585467184e-01 7.589748621324e-01 5.439718054394e-01 4.944946329195e-01 6.625454088288e-01 8.480984466992e-01 9.318518078628e-01 8.794405111060e-01 7.146290540651e-01 5.385065227612e-01 5.465081655278e-01 7.477954607990e-01 9.515211964119e-01 1.047764754592e+00 9.982778914426e-01 8.171452742379e-01 5.875008687907e-01 5.215441979291e-01 7.295410623298e-01 9.946145031812e-01 1.172435877721e+00 1.210210480745e+00 1.106651863880e+00 9.080607054826e-01 7.206828114207e-01 6.936140858646e-01 8.335458043233e-01 9.920619460872e-01 1.067833294324e+00 1.029875796666e+00 8.977783632420e-01 7.378669119946e-01 6.563253388697e-01 7.123081375227e-01 8.308636666124e-01 9.163452901053e-01 9.263111301797e-01 8.645190012935e-01 7.695779135144e-01 7.000166607335e-01 7.061277782926e-01 7.749314351698e-01 8.581927867250e-01 9.054190979990e-01 8.861484856474e-01 7.833358527938e-01 6.747008689067e-01 6.688409746058e-01 7.890483607632e-01 9.398687192943e-01 1.033917410485e+00 1.031576211580e+00 9.342454991009e-01 7.810231059372e-01 6.494868709602e-01 6.260530734224e-01 7.042208689708e-01 7.933699647556e-01 8.270487760419e-01 7.853750708148e-01 6.853528118781e-01 5.758258112042e-01 5.248275002928e-01 5.607488482303e-01 6.347620187089e-01 6.897498711889e-01 7.033523721092e-01 6.854263024651e-01 6.669257410279e-01 6.786438123670e-01 7.240567332888e-01 7.775082862026e-01 8.085834890345e-01 8.006821257694e-01 7.564292639470e-01 6.969297302295e-01 6.545751854787e-01 6.536383312009e-01 6.887286476129e-01 7.312050345755e-01 7.537807412355e-01 7.439289889002e-01 7.057141486804e-01 6.566954285394e-01 6.242952517374e-01 6.311793758561e-01 6.556866125022e-01 6.849367107990e-01 6.796166869055e-01 6.250042359039e-01 5.456280405168e-01 4.909159077728e-01 5.033982253638e-01 5.680149455810e-01 6.351371295815e-01 6.718799918752e-01 6.740068336920e-01 6.612335788294e-01 6.641126710647e-01 6.991413075490e-01 7.522714466959e-01 7.925076901088e-01 7.946613281880e-01 7.511875827580e-01 6.759418373616e-01 6.034493143327e-01 5.753952635041e-01 6.046449696364e-01 6.601390956110e-01 7.018949769918e-01 7.084725295005e-01 6.807570816208e-01 6.372600545533e-01 6.036031756289e-01 5.944564250279e-01 6.008664788248e-01 6.003498178497e-01 5.767698108059e-01 5.317136859970e-01 4.861967058850e-01 4.707833299510e-01 4.980383856698e-01 5.472179543607e-01 5.872026150576e-01 5.990832125080e-01 5.815569173186e-01 5.485270471113e-01 5.224295929522e-01 5.642807236578e-01 6.166617625455e-01 6.167901132734e-01 6.017773101998e-01 5.534561557884e-01 4.919418215732e-01 4.569030522408e-01 4.572441712413e-01 4.868432519609e-01 5.169219248411e-01 5.245848568848e-01 5.082381928514e-01 4.896010936342e-01 5.018530636020e-01 5.581083896517e-01 6.360943112564e-01 7.024325318800e-01 7.354074663458e-01 7.323426588721e-01 7.101488200858e-01 6.990671099285e-01 7.232172532449e-01 7.784970731444e-01 8.361504356427e-01 8.654265408633e-01 8.494306272038e-01 7.914426994420e-01 7.176726399435e-01 6.730240550455e-01 6.934597814084e-01 7.674970698507e-01 8.486399855119e-01 8.951473135807e-01 8.864662749584e-01 8.256795497595e-01 7.399376309608e-01 6.767904514518e-01 6.788232740741e-01 7.407049936495e-01 8.164234590211e-01 8.645664608634e-01 8.685695192146e-01 8.373418277800e-01 7.992542899684e-01 7.862158449327e-01 8.138857599604e-01 8.848857851323e-01 9.325529076440e-01 9.496869821096e-01 9.407510460027e-01 9.058886134933e-01 8.542590884087e-01 7.768970109136e-01 7.083021372399e-01 6.768012483442e-01 6.623398565923e-01 6.574091777817e-01 6.604257696744e-01 6.680989688528e-01 6.762460676046e-01 6.813384243164e-01 6.819074512312e-01 6.788115199343e-01 6.742111322944e-01 6.700729927332e-01 6.673808173285e-01 6.667361134479e-01 6.693746535446e-01 6.768675753016e-01 6.891501595288e-01 7.024457149194e-01 7.095994096243e-01 7.033083129382e-01 6.803513082808e-01 6.447389247784e-01 6.077500363537e-01 5.830443412918e-01 5.773224906361e-01 5.844295040347e-01 5.908738441135e-01 5.867816591482e-01 5.724486810006e-01 5.575802096139e-01 5.535771826747e-01 5.632952949997e-01 5.787974707869e-01 5.905929241622e-01 5.984413420271e-01 6.138098413829e-01 6.499251042792e-01 7.057611575310e-01 7.620424384304e-01 7.932248037098e-01 7.815763205453e-01 7.377538201895e-01 6.965612053704e-01 6.622247464287e-01 6.713633163208e-01 7.289907058204e-01 8.019751941040e-01 8.461137151384e-01 8.307193795064e-01 7.492410522329e-01 6.274848569281e-01 5.347001957126e-01 5.550694123674e-01 6.716300499996e-01 7.908082753463e-01 8.463933415591e-01 8.131360667651e-01 7.029047314506e-01 5.711514715541e-01 5.200494670614e-01 6.016434691926e-01 7.292256925756e-01 8.085057694709e-01 7.960464369472e-01 6.913781861917e-01 5.384673172087e-01 4.432860320343e-01 5.063806096983e-01 6.456827113989e-01 7.423296385912e-01 7.413473122422e-01 6.324078209790e-01 4.409584993851e-01 2.487000000986e-01 2.701278229188e-01 4.370997980971e-01 5.511228869831e-01 5.583773359181e-01 4.546063143696e-01 2.776171124781e-01 1.971438122572e-01 3.770438251652e-01 5.736216635989e-01 6.938643428975e-01 7.331539781299e-01 6.711011932560e-01 5.359568417130e-01 4.237502372116e-01 4.869385933769e-01 6.689263375918e-01 8.233808175054e-01 8.768556154463e-01 8.072633982860e-01 6.357627181648e-01 4.461608038828e-01 4.243647591502e-01 5.974136193042e-01 7.723351719332e-01 8.484869344980e-01 7.963527810478e-01 6.339542317863e-01 4.435529072588e-01 4.199952956264e-01 6.056738123757e-01 8.019185676257e-01 9.056587027445e-01 8.871616112807e-01 7.637331406531e-01 6.038759482475e-01 5.332872944068e-01 6.173414621292e-01 7.462866652623e-01 8.122325128821e-01 7.772265139204e-01 6.616106808279e-01 5.498131966138e-01 5.655941054895e-01 7.027505735346e-01 8.373190868067e-01 8.850099968706e-01 8.170374171559e-01 6.520425818386e-01 4.706448306101e-01 4.419126915548e-01 5.969977117429e-01 7.608714617026e-01 8.332112230824e-01 7.977160500809e-01 6.846828416310e-01 5.310426056768e-01 4.109200373107e-01 4.209961231598e-01 5.294988966660e-01 6.342939180637e-01 6.839267120140e-01 6.715873585815e-01 6.203483190189e-01 5.714229360624e-01 5.596839186078e-01 5.840891309440e-01 6.164610807997e-01 6.362782520873e-01 6.439814618157e-01 6.512594203489e-01 6.628307374976e-01 6.673729387496e-01 6.475417427149e-01 5.984785151356e-01 5.422275827167e-01 5.258529521793e-01 5.771725857423e-01 6.631015740715e-01 7.291451686599e-01 7.436934225252e-01 7.120823430705e-01 6.803180838553e-01 7.114833203937e-01 8.165661149845e-01 9.383254784561e-01 1.012401015620e+00 1.004971061317e+00 9.248897313693e-01 8.320074809767e-01 8.207985727724e-01 9.256170056632e-01 1.069338019417e+00 1.156059026007e+00 1.130436689301e+00 9.868640072906e-01 7.795661944530e-01 6.485870054115e-01 7.341711630359e-01 9.555123296519e-01 1.151969473244e+00 1.251888459846e+00 1.222592132958e+00 1.069033481390e+00 8.352665712443e-01 6.447606366476e-01 7.009458290914e-01 9.478079484782e-01 1.172343140652e+00 1.263625216111e+00 1.187959669454e+00 9.717433452371e-01 7.165831139989e-01 6.330808055042e-01 8.082167064577e-01 1.027659202161e+00 1.138424278494e+00 1.091428669155e+00 9.047672585553e-01 6.680318083583e-01 5.713069512746e-01 7.120217269281e-01 8.964889617049e-01 9.746131482553e-01 8.983935079899e-01 6.883634233856e-01 4.571629115214e-01 4.795975244734e-01 7.356034694216e-01 9.615779175623e-01 1.050323216376e+00 9.745548477842e-01 7.649946906056e-01 5.373005768553e-01 5.369448673799e-01 7.686789707322e-01 9.894715294263e-01 1.084802932518e+00 1.027794847148e+00 8.539904372273e-01 6.741775058938e-01 6.606396566894e-01 8.183200048620e-01 9.742260763523e-01 1.017916732078e+00 9.240745712454e-01 7.640976682385e-01 6.448077994447e-01 6.714891862822e-01 8.493802570024e-01 1.003097831442e+00 1.037956129355e+00 9.335024952670e-01 7.327449966786e-01 5.730638463450e-01 6.443684257360e-01 8.654832036169e-01 1.045827704392e+00 1.094788152084e+00 9.933910645413e-01 7.856350497231e-01 6.075622290718e-01 6.600623690723e-01 8.825131141276e-01 1.074933768358e+00 1.138667329556e+00 1.051614452930e+00 8.547189894679e-01 6.712289001295e-01 6.858003657089e-01 8.762076149319e-01 1.054742641019e+00 1.113138625559e+00 1.022029228318e+00 8.145674428990e-01 6.056563596498e-01 6.002946537748e-01 7.968806992384e-01 9.886776820420e-01 1.063572320173e+00 9.929220135518e-01 8.096331147357e-01 6.241603131052e-01 6.224630771279e-01 8.088106666793e-01 1.001082301718e+00 1.092224831364e+00 1.053610777648e+00 9.142678761975e-01 7.678958161499e-01 7.392963197184e-01 8.426250307934e-01 9.869308261503e-01 1.063564098764e+00 1.041656603251e+00 8.894409941613e-01 6.644332801614e-01 5.226351425883e-01 6.227896845141e-01 8.281631483535e-01 9.728887338845e-01 9.953688941671e-01 8.966527996030e-01 7.307177329835e-01 6.106649351720e-01 6.458370977733e-01 7.788817586971e-01 8.852137223201e-01 9.036565922145e-01 8.341136102995e-01 7.279282244025e-01 6.750189202225e-01 7.298658114777e-01 8.391461702777e-01 9.204448764842e-01 9.322489028792e-01 8.794100741875e-01 8.057281466377e-01 7.730954939168e-01 8.096029326471e-01 8.794505088158e-01 9.279570984030e-01 9.255933162699e-01 8.763310372381e-01 8.094980199922e-01 7.605594766995e-01 7.432750369805e-01 7.399774748176e-01 7.265356224952e-01 7.003125009186e-01 6.854152165453e-01 7.092544265711e-01 7.669071904651e-01 8.209383002389e-01 8.433600601593e-01 8.390327138163e-01 7.929510526755e-01 7.475978180225e-01 7.218893187534e-01 7.416944036451e-01 7.784554348765e-01 8.008936283707e-01 8.007563054872e-01 7.847623239382e-01 7.667821274288e-01 7.545513622451e-01 7.417343897898e-01 7.146076830820e-01 6.677022800766e-01 6.162825299237e-01 5.945616886596e-01 6.256766711985e-01 6.885837497366e-01 7.357498354012e-01 7.280860149291e-01 6.497134277138e-01 5.139103972788e-01 3.774987971001e-01 3.562110379772e-01 4.704236938960e-01 5.996280909279e-01 6.700650547862e-01 6.573470635926e-01 5.677569914717e-01 4.355561830919e-01 3.296977117191e-01 3.289637848083e-01 3.986638167016e-01 4.515205134925e-01 4.527187301736e-01 4.104492230996e-01 3.634138410863e-01 3.573289486443e-01 3.918564276585e-01 4.226712296242e-01 4.175190391761e-01 3.796150070194e-01 3.529096710266e-01 3.934551672823e-01 4.899166416498e-01 5.974388467558e-01 6.568757592621e-01 6.607748295489e-01 6.063043585205e-01 5.376708154334e-01 5.224318288266e-01 5.851336817194e-01 6.739632664456e-01 7.306155645216e-01 7.315082962224e-01 6.905743425028e-01 6.517212093465e-01 6.586283014625e-01 7.072841735800e-01 7.511291105001e-01 7.505414625463e-01 7.021485918551e-01 6.473298984880e-01 6.527432338329e-01 7.351741344810e-01 8.321344075356e-01 8.699711255178e-01 8.059603789025e-01 6.371906640463e-01 4.167620738868e-01 3.370300104587e-01 5.270865956996e-01 7.470970616309e-01 8.678032940657e-01 8.440765772032e-01 6.741004675922e-01 4.028705753339e-01 2.363949784542e-01 4.763308535852e-01 7.503783952192e-01 9.073181410721e-01 9.022136526014e-01 7.333746787352e-01 4.452637487552e-01 2.280798230534e-01 4.639527875582e-01 7.550029545373e-01 9.196103615159e-01 9.318006923734e-01 7.880931612052e-01 5.371731669597e-01 2.862035565683e-01 4.033866156724e-01 6.994604099849e-01 9.144186269875e-01 9.718508961597e-01 8.484841639324e-01 5.639823711734e-01 2.083363376673e-01 3.575076825771e-01 7.423615481109e-01 1.020168744082e+00 1.122435560570e+00 1.025114038962e+00 7.456462820155e-01 3.493126871700e-01 2.310293690476e-01 6.263176899529e-01 9.420181827531e-01 1.084559064680e+00 1.024186915518e+00 7.745984256186e-01 3.956847276104e-01 1.896366047247e-01 5.585957940341e-01 8.737493837717e-01 1.020886117445e+00 9.677798290033e-01 7.295434544561e-01 3.876452014465e-01 3.279649753158e-01 6.904124552873e-01 1.012310833758e+00 1.174130093729e+00 1.138021761173e+00 9.162059767614e-01 5.822733441096e-01 3.848011256096e-01 6.277061785170e-01 9.437783490727e-01 1.130569609970e+00 1.133115920252e+00 9.532095549169e-01 6.805098380481e-01 4.910327860123e-01 5.862268153086e-01 8.297059335294e-01 1.027677992741e+00 1.109868371449e+00 1.036302716822e+00 8.052521793902e-01 5.516581477719e-01 5.544909915501e-01 8.074158713322e-01 1.031955080994e+00 1.103857779706e+00 9.925452563271e-01 7.362918955349e-01 4.935492191151e-01 5.959714705820e-01 9.213560885514e-01 1.188409471704e+00 1.291161780284e+00 1.199111891086e+00 9.360109320839e-01 5.926718825563e-01 4.364926448608e-01 6.754255202924e-01 9.577168610264e-01 1.108021089482e+00 1.084794102515e+00 9.102124650332e-01 6.766550605125e-01 5.826726569949e-01 7.407095283236e-01 9.576106085698e-01 1.080383099849e+00 1.057785126143e+00 9.022711596664e-01 6.898821726214e-01 5.831150789597e-01 6.977082143352e-01 8.915188949542e-01 1.020004368140e+00 1.030651811292e+00 9.321004235803e-01 7.856311629436e-01 6.991517709976e-01 7.476922831139e-01 8.683850563824e-01 9.480187584868e-01 9.987275585151e-01 9.582797930926e-01 8.755909324547e-01 8.197365663334e-01 8.387986754655e-01 9.142819925815e-01 9.899979533874e-01 1.025736884460e+00 1.012634737455e+00 9.670467541017e-01 9.176202305673e-01 8.885547633941e-01 8.866973286378e-01 9.040613529100e-01 9.308337337742e-01 9.621197332515e-01 9.940691224827e-01 1.018422206746e+00 1.023586504867e+00 1.001905698114e+00 9.573171361881e-01 9.075340775965e-01 8.762880574552e-01 8.756266939280e-01 8.939994516596e-01 9.062267907705e-01 8.935849480155e-01 8.560684726976e-01 8.130880894112e-01 7.921958795698e-01 8.072151384219e-01 8.452524751978e-01 8.798727886369e-01 8.916069906675e-01 8.765499986115e-01 8.436391619172e-01 8.061231513519e-01 7.724890895511e-01 7.435515403716e-01 7.182503711672e-01 7.024581681724e-01 7.338970562348e-01 7.711070295552e-01 8.012869791555e-01 8.259079834884e-01 8.291011976152e-01 8.062323765739e-01 7.690307266464e-01 7.409690539587e-01 7.412510727416e-01 7.587642417085e-01 7.602504520020e-01 7.308490481839e-01 6.767170091206e-01 6.399842948928e-01 6.843088743798e-01 8.209470879856e-01 9.888014461705e-01 1.116667131657e+00 1.156473770892e+00 1.092597108560e+00 9.523977732001e-01 8.230065938986e-01 8.312292152599e-01 9.945382126268e-01 1.192401790452e+00 1.315701267523e+00 1.310732608303e+00 1.176150537869e+00 9.690900377782e-01 8.215179557609e-01 8.735264760943e-01 1.066842035934e+00 1.240002803176e+00 1.296572157987e+00 1.210660635578e+00 1.019478634388e+00 8.353818084673e-01 8.226570676810e-01 9.922872012105e-01 1.182403203686e+00 1.274121788734e+00 1.228476385246e+00 1.075668265480e+00 9.214452065070e-01 9.178084691690e-01 1.086191081526e+00 1.285706381744e+00 1.395519461750e+00 1.368582671699e+00 1.238148738886e+00 1.090378686982e+00 1.022727294760e+00 1.075846113679e+00 1.192457839886e+00 1.259592289992e+00 1.225406312279e+00 1.105096862863e+00 9.667358885043e-01 9.053395192806e-01 9.571205953016e-01 1.053809891989e+00 1.112772111999e+00 1.102186733233e+00 1.045520335775e+00 1.003017589947e+00 1.023432672093e+00 1.091889035421e+00 1.149316483439e+00 1.151381945825e+00 1.098335612724e+00 1.036216253325e+00 1.026551130524e+00 1.082697925388e+00 1.148902458655e+00 1.155963273673e+00 1.071593640868e+00 9.232303152356e-01 8.124179675790e-01 8.596667627557e-01 1.033400976184e+00 1.193644160841e+00 1.238451011981e+00 1.126856494475e+00 8.760942235830e-01 5.859272595340e-01 5.248591603114e-01 7.748324304447e-01 1.037938597833e+00 1.164972927040e+00 1.112035776931e+00 9.012185209644e-01 6.446361727241e-01 6.092948046633e-01 8.793490730811e-01 1.182630373897e+00 1.387385013277e+00 1.443751609278e+00 1.315592922713e+00 9.976709478267e-01 6.663317646305e-01 7.209163337495e-01 1.107988809660e+00 1.453128604311e+00 1.602363452223e+00 1.507403973302e+00 1.190686326536e+00 7.612595185826e-01 5.583349968673e-01 8.713302285809e-01 1.251199686565e+00 1.462534639604e+00 1.442417289312e+00 1.208791006001e+00 8.673537053837e-01 6.846108545679e-01 8.890421768219e-01 1.200852796526e+00 1.382378308356e+00 1.354772827528e+00 1.127647890770e+00 8.021690231539e-01 6.474370832205e-01 8.712065324135e-01 1.182511558039e+00 1.359595997286e+00 1.327349090047e+00 1.089483183286e+00 7.256253357784e-01 4.841122174755e-01 6.936379971264e-01 1.018480704742e+00 1.206091907288e+00 1.185395690175e+00 9.594701814324e-01 5.983177422653e-01 3.513420694052e-01 6.059392294263e-01 9.426723540453e-01 1.138355939879e+00 1.170818766234e+00 1.050440573523e+00 8.244602412464e-01 6.066415975899e-01 6.014587288739e-01 8.354913915768e-01 1.067131029278e+00 1.162923307705e+00 1.079048111646e+00 8.346845445665e-01 5.368981289386e-01 4.990136371952e-01 7.926729109924e-01 1.081448965835e+00 1.220314256990e+00 1.163591114864e+00 9.246007433005e-01 5.911529715017e-01 4.585559489335e-01 7.475637829393e-01 1.084129708202e+00 1.284621879368e+00 1.292528141106e+00 1.112810583014e+00 8.162618783313e-01 5.977967250140e-01 7.238565108163e-01 1.022275076056e+00 1.248109855401e+00 1.309152046893e+00 1.190652711874e+00 9.384167867919e-01 6.798698162068e-01 6.446761483592e-01 8.486312287739e-01 1.055082962810e+00 1.135214123215e+00 1.056221020082e+00 8.490177909134e-01 6.213833101108e-01 5.833618093166e-01 7.744532422566e-01 9.831031487947e-01 1.088238247080e+00 1.063067774543e+00 9.486555082323e-01 7.985656807573e-01 6.944842632257e-01 6.792411586536e-01 7.654908103066e-01 8.795376051111e-01 9.540520623166e-01 9.567222659245e-01 8.855475595432e-01 7.648898993538e-01 6.461446095418e-01 5.978869007684e-01 6.471055799381e-01 7.412875905375e-01 8.147047806733e-01 8.306329972481e-01 7.815355911557e-01 6.875042419021e-01 5.990024843486e-01 5.837963274344e-01 6.598194562622e-01 7.696489883856e-01 8.504113820870e-01 8.682635806521e-01 8.195683007470e-01 7.321135602155e-01 6.670321240770e-01 6.904078199185e-01 8.005687568514e-01 9.330743434365e-01 1.029422137983e+00 1.060057916756e+00 1.023171907594e+00 9.420258810602e-01 8.599920962127e-01 8.232399725103e-01 8.464474343467e-01 9.006156459807e-01 9.454506207033e-01 9.599882334125e-01 9.499722428038e-01 9.412630879096e-01 9.631625008349e-01 1.031820516666e+00 1.139458604222e+00 1.248967610164e+00 1.313845362356e+00 1.307169820258e+00 1.204995833831e+00 1.014401306690e+00 8.684148793200e-01 9.257895519566e-01 1.144316035573e+00 1.370290091552e+00 1.499762998625e+00 1.490001300002e+00 1.349535012560e+00 1.140753511537e+00 9.878057822838e-01 1.018586361133e+00 1.202146304819e+00 1.398019397045e+00 1.506262277445e+00 1.487861209151e+00 1.352695391337e+00 1.155238971585e+00 9.928118153230e-01 9.655777089881e-01 1.069724646030e+00 1.204420811553e+00 1.286188671127e+00 1.283354238731e+00 1.207060221917e+00 1.100913073772e+00 1.024855068685e+00 1.020026729970e+00 1.074532894592e+00 1.141306637235e+00 1.181751651184e+00 1.184177477994e+00 1.161735454553e+00 1.141213444117e+00 1.145492840496e+00 1.177627992440e+00 1.219869488099e+00 1.247837966620e+00 1.244634336911e+00 1.207643488092e+00 1.149872484209e+00 1.096720728192e+00 1.076052037304e+00 1.117753017104e+00 1.204108772499e+00 1.291496541728e+00 1.341978552155e+00 1.336185556288e+00 1.276149721692e+00 1.185559951028e+00 1.106931386089e+00 1.086716687463e+00 1.143960054206e+00 1.254064072453e+00 1.372026399001e+00 1.460076144307e+00 1.497278749824e+00 1.479543248800e+00 1.417409208807e+00 1.333048973750e+00 1.255524146055e+00 1.211964780360e+00 1.215483794568e+00 1.258832983509e+00 1.321085146061e+00 1.380261221100e+00 1.421505872193e+00 1.439571056513e+00 1.438392271492e+00 1.428743670557e+00 1.423780281112e+00 1.432740371595e+00 1.455412828935e+00 1.481653333177e+00 1.496719407028e+00 1.489250374939e+00 1.458257367261e+00 1.416629785435e+00 1.388603895732e+00 1.397919724749e+00 1.450194996090e+00 1.525327576522e+00 1.588123220693e+00 1.605558540866e+00 1.559499586658e+00 1.454184848355e+00 1.321103878778e+00 1.218030113448e+00 1.205024580373e+00 1.292979948660e+00 1.430247392766e+00 1.549947418818e+00 1.606889648338e+00 1.586878103215e+00 1.507099667315e+00 1.412644210531e+00 1.360714477533e+00 1.384026362324e+00 1.460973978646e+00 1.534465745629e+00 1.552559329399e+00 1.491300891453e+00 1.362773532019e+00 1.218654162355e+00 1.140673299351e+00 1.185550264886e+00 1.319886359152e+00 1.456419447106e+00 1.523366300029e+00 1.486986068792e+00 1.354408032730e+00 1.178692165983e+00 1.062276536597e+00 1.105007662082e+00 1.287417992395e+00 1.499715081275e+00 1.651259383849e+00 1.697567522363e+00 1.635876464455e+00 1.501979760790e+00 1.365816466933e+00 1.307208417128e+00 1.356082282322e+00 1.461567994823e+00 1.544790126645e+00 1.553021356734e+00 1.475701209755e+00 1.345598550880e+00 1.233096181029e+00 1.213141709556e+00 1.296765590324e+00 1.417135906729e+00 1.495277352799e+00 1.485499564482e+00 1.386089043671e+00 1.242367356954e+00 1.142804942366e+00 1.170325733223e+00 1.311867556533e+00 1.473447428070e+00 1.568348470892e+00 1.551156264825e+00 1.420139424817e+00 1.219257136107e+00 1.043110252362e+00 1.006945336578e+00 1.124217922530e+00 1.282483938013e+00 1.373341907587e+00 1.342991957007e+00 1.189666388005e+00 9.680974776478e-01 8.121216260050e-01 8.791147842487e-01 1.116461983535e+00 1.354380624133e+00 1.486224057329e+00 1.466006228312e+00 1.294316886312e+00 1.023369472236e+00 7.911763131613e-01 8.187346028498e-01 1.089303143108e+00 1.384095084425e+00 1.571618315642e+00 1.594847359807e+00 1.442427204926e+00 1.143023332445e+00 7.773756279192e-01 5.534945964190e-01 7.189406793722e-01 1.031428637384e+00 1.266712174236e+00 1.350080342457e+00 1.266881765881e+00 1.047893519282e+00 7.854656653988e-01 6.778030578402e-01 8.567206160246e-01 1.139539382924e+00 1.357536306520e+00 1.437171105314e+00 1.357777589815e+00 1.140574326805e+00 8.582191043122e-01 6.763265095714e-01 7.808868328118e-01 1.050062506527e+00 1.289427206783e+00 1.409292471792e+00 1.379030883920e+00 1.206229550513e+00 9.344138241849e-01 6.603297836955e-01 5.731271435942e-01 7.446035241328e-01 9.768086696781e-01 1.142641781372e+00 1.203089767084e+00 1.163457597404e+00 1.060845277898e+00 9.557690680846e-01 9.078408063014e-01 9.298971841012e-01 9.776481200541e-01 9.978145292531e-01 9.648339461320e-01 8.883526310439e-01 8.095537187955e-01 7.816999054076e-01 8.232187377665e-01 8.952126837666e-01 9.422869926397e-01 9.297125956741e-01 8.531956127465e-01 7.411252589452e-01 6.548324757576e-01 6.585115816389e-01 7.449414544825e-01 8.447872993725e-01 9.006836635322e-01 8.908957020186e-01 8.298279856360e-01 7.681071034992e-01 7.740064415795e-01 8.697911795892e-01 1.004199717276e+00 1.108878119698e+00 1.137264436972e+00 1.071375015475e+00 9.240436020784e-01 7.479520431536e-01 6.505123400991e-01 7.266595313382e-01 9.134757965805e-01 1.095385714543e+00 1.206062673880e+00 1.221456394788e+00 1.150198971649e+00 1.032126535800e+00 9.352090164598e-01 9.260144717534e-01 1.007655613178e+00 1.118209415110e+00 1.194853441510e+00 1.206934072394e+00 1.159359701216e+00 1.089737522820e+00 1.055744544823e+00 1.097046959758e+00 1.196523578283e+00 1.297437985805e+00 1.346410115815e+00 1.314479869445e+00 1.202511428331e+00 1.044739401185e+00 9.127568070951e-01 8.930268313954e-01 1.001849871008e+00 1.164094198386e+00 1.300415517399e+00 1.367329575593e+00 1.354891971635e+00 1.280864719193e+00 1.184899978726e+00 1.115486796011e+00 1.103182533096e+00 1.137573983353e+00 1.180065789272e+00 1.196544485812e+00 1.175939172142e+00 1.132406718781e+00 1.096765824755e+00 1.096284792222e+00 1.131819864574e+00 1.176131981542e+00 1.195132668644e+00 1.168731850208e+00 1.101232817645e+00 1.024130012925e+00 9.871947996707e-01 1.025238294314e+00 1.123291973295e+00 1.231571239398e+00 1.304100991384e+00 1.317507965021e+00 1.274340105213e+00 1.200812733558e+00 1.137681041006e+00 1.118182398270e+00 1.142223723255e+00 1.176975275855e+00 1.184768736555e+00 1.147541391691e+00 1.077237746720e+00 1.015369385185e+00 1.012778108696e+00 1.084652647418e+00 1.191709555055e+00 1.276054126934e+00 1.296759102544e+00 1.243617326461e+00 1.142861830516e+00 1.058281183061e+00 1.064811468455e+00 1.178163173804e+00 1.334774947250e+00 1.455290690545e+00 1.487098226518e+00 1.413293136019e+00 1.256042936123e+00 1.083338186248e+00 1.003162324196e+00 1.081713999990e+00 1.254383107042e+00 1.408972785096e+00 1.471091923738e+00 1.414460133226e+00 1.260219947300e+00 1.085261954628e+00 1.019187319487e+00 1.139920039451e+00 1.364714246993e+00 1.563949768691e+00 1.653422321209e+00 1.597886297445e+00 1.406598170028e+00 1.140015776373e+00 9.317495199207e-01 9.509335256793e-01 1.171895807612e+00 1.415072310592e+00 1.558889218434e+00 1.551336945684e+00 1.389747368760e+00 1.118582264060e+00 8.485401965475e-01 7.746214587922e-01 9.583343699557e-01 1.208010620799e+00 1.376442510792e+00 1.405523453246e+00 1.293447274549e+00 1.089463801633e+00 9.054262059554e-01 8.900295091153e-01 1.053440021109e+00 1.249273170335e+00 1.358084856443e+00 1.324563242417e+00 1.142684538444e+00 8.542219324506e-01 5.831194335474e-01 5.897712835609e-01 8.584546960459e-01 1.128274074259e+00 1.281147768078e+00 1.277368722384e+00 1.122289270179e+00 8.679774221919e-01 6.446479276700e-01 6.643860599564e-01 8.972995121246e-01 1.131489956602e+00 1.257347417624e+00 1.240010007879e+00 1.095416230723e+00 8.964752183952e-01 7.888893609458e-01 8.911277622549e-01 1.109506901344e+00 1.291469196556e+00 1.350463107658e+00 1.256229994521e+00 1.026792985054e+00 7.456317491124e-01 6.252721030519e-01 8.284422587162e-01 1.142657716879e+00 1.386061944498e+00 1.483512424582e+00 1.414901817048e+00 1.206830468700e+00 9.464297198318e-01 8.109516914902e-01 9.422832725604e-01 1.205554383438e+00 1.420897670422e+00 1.498134481298e+00 1.409152321455e+00 1.175810975925e+00 8.829868601241e-01 7.260913991404e-01 8.807720000530e-01 1.177415714162e+00 1.416871659803e+00 1.508723208126e+00 1.423057474646e+00 1.173872094622e+00 8.241917761908e-01 5.466317156347e-01 6.520531873410e-01 9.825657545511e-01 1.266949901865e+00 1.411075880354e+00 1.388869470757e+00 1.217945396241e+00 9.632475284987e-01 7.601251200647e-01 7.801422211000e-01 9.813763192847e-01 1.182255654071e+00 1.278839377324e+00 1.237111666351e+00 1.071832164716e+00 8.488668765581e-01 7.044661103939e-01 7.724352547742e-01 9.716351724831e-01 1.146198412183e+00 1.212971532832e+00 1.145442767347e+00 9.595649143410e-01 7.200025263866e-01 5.746690376599e-01 6.748254335558e-01 9.019393103079e-01 1.094122637548e+00 1.181386521538e+00 1.147173067196e+00 1.014688658717e+00 8.498428449214e-01 7.611125784857e-01 8.225918111152e-01 9.699237856426e-01 1.094641976126e+00 1.132721339364e+00 1.065633203401e+00 9.145679840973e-01 7.465882709981e-01 6.784099807818e-01 7.772488094173e-01 9.560249326276e-01 1.107485925139e+00
 5.777749472877e-01 5.943725958746e-01 5.854469835309e-01 5.667960128721e-01 5.651204271577e-01 5.987472015477e-01 6.602943728580e-01 7.254318737672e-01 7.726931022022e-01 7.933745516241e-01 7.919012002644e-01 7.807174314309e-01 7.711087455251e-01 7.646874490854e-01 7.528395168965e-01 7.250158108733e-01 6.789239017416e-01 6.260627278420e-01 5.888254280054e-01 5.845586909348e-01 6.066464793202e-01 6.287082476958e-01 6.261369873117e-01 5.905789672316e-01 5.348764013511e-01 4.915820372580e-01 4.939302275088e-01 5.401369194773e-01 5.948746373747e-01 6.248962184990e-01 6.166205811503e-01 5.779072643664e-01 5.345953452080e-01 5.174367774393e-01 5.367428447811e-01 5.791817286437e-01 6.283726860845e-01 6.662942774457e-01 6.904155444810e-01 7.055620265027e-01 7.147766176677e-01 7.162554048204e-01 7.066887452536e-01 6.719848519404e-01 6.303640290585e-01 6.096389920356e-01 6.268083266940e-01 6.710286281917e-01 7.152861679586e-01 7.380118993975e-01 7.327214019160e-01 7.081099194423e-01 6.830067724872e-01 6.765769717387e-01 6.965362857161e-01 7.357774347786e-01 7.802610297490e-01 8.175729739418e-01 8.393315079780e-01 8.401138738400e-01 8.170625260460e-01 7.716041859548e-01 7.129628151708e-01 6.601355879795e-01 6.363736325033e-01 6.518628423380e-01 6.910506746973e-01 7.241502377659e-01 7.260842948423e-01 6.862729560806e-01 6.115124493115e-01 5.269137244849e-01 4.718877160135e-01 4.754694969205e-01 5.236393844416e-01 5.784024617192e-01 6.139735265293e-01 6.239852398387e-01 6.158355524286e-01 6.026156425679e-01 5.951805446950e-01 5.979957582896e-01 6.123678870833e-01 6.472153477922e-01 7.011184015878e-01 7.438133862474e-01 7.552025863205e-01 7.371268631854e-01 7.022838484907e-01 6.669748009643e-01 6.450648162861e-01 6.430838934101e-01 6.590790691955e-01 6.850989346224e-01 7.105483350356e-01 7.251165593970e-01 7.221111577585e-01 7.022921353482e-01 6.765627152658e-01 6.632235687548e-01 6.757788972936e-01 7.086803460715e-01 7.388514217331e-01 7.414236740315e-01 7.041266992610e-01 6.367578301065e-01 5.771045455300e-01 5.784930844435e-01 6.557275457988e-01 7.641798228966e-01 8.508256763433e-01 8.852132814885e-01 8.641399187208e-01 8.116608282936e-01 7.733550181303e-01 7.897316244496e-01 8.576820462236e-01 9.353300963516e-01 9.813945056603e-01 9.774469436804e-01 9.315635877548e-01 8.735301724803e-01 8.391513500126e-01 8.434236345828e-01 8.680166356515e-01 8.771994633030e-01 8.625408442025e-01 8.336794922746e-01 7.927751844023e-01 7.331721022037e-01 6.929945131714e-01 7.031170590477e-01 7.519651275037e-01 7.979256119125e-01 8.072521825385e-01 7.722336678248e-01 7.128598906170e-01 6.680158559299e-01 6.682797913941e-01 7.047122564406e-01 7.400059386333e-01 7.443591341116e-01 7.131791723774e-01 6.676769663709e-01 6.429100982002e-01 6.594129768685e-01 7.023785141718e-01 7.401934283172e-01 7.536941188073e-01 7.468681947426e-01 7.411989453627e-01 7.569866406903e-01 7.928480773658e-01 8.267168493829e-01 8.361936313238e-01 8.160808397113e-01 7.839911241982e-01 7.716140719414e-01 7.987940610907e-01 8.518087639278e-01 8.963036137103e-01 9.052473586078e-01 8.747634232152e-01 8.269024325114e-01 7.992353931018e-01 8.158736359539e-01 8.621983690787e-01 8.999605097658e-01 9.008104724808e-01 8.783944989119e-01 8.485046080934e-01 8.495515952167e-01 8.781653674628e-01 8.989537799748e-01 8.961081989291e-01 8.708509060366e-01 8.393108644052e-01 8.230509974944e-01 8.330649883443e-01 8.599431821071e-01 8.829925442187e-01 8.879690874344e-01 8.778869235163e-01 8.716948672220e-01 8.890771154483e-01 9.298386408184e-01 9.700210488850e-01 9.797516299406e-01 9.436966521687e-01 8.744101150718e-01 8.168969669576e-01 8.275596331166e-01 9.173893598081e-01 1.036254211920e+00 1.124525489683e+00 1.149100559941e+00 1.112919659223e+00 1.055061699018e+00 1.035205260159e+00 1.087803114888e+00 1.184917170162e+00 1.265519902994e+00 1.283219284609e+00 1.227811881698e+00 1.130346066553e+00 1.055529579873e+00 1.061515022960e+00 1.139356201774e+00 1.222007499791e+00 1.247598738070e+00 1.194068911645e+00 1.087282276405e+00 9.975692600047e-01 1.013841533973e+00 1.148248936342e+00 1.299770787468e+00 1.404281066900e+00 1.416683607034e+00 1.295970729594e+00 1.121535833783e+00 9.759582912222e-01 9.988119992543e-01 1.174105477263e+00 1.350882739108e+00 1.415372481310e+00 1.328088439617e+00 1.122708133238e+00 9.235393692374e-01 9.242623907833e-01 1.141853921001e+00 1.389050207628e+00 1.526595528025e+00 1.501722695725e+00 1.332908553278e+00 1.114803718002e+00 1.016960238712e+00 1.140536665481e+00 1.364183293613e+00 1.527005233348e+00 1.547688952967e+00 1.419138244913e+00 1.201981070319e+00 1.025463396245e+00 1.025461682214e+00 1.173069115282e+00 1.318223947372e+00 1.358792582133e+00 1.270562238757e+00 1.098046062476e+00 9.495105515561e-01 9.423183966630e-01 1.059757288950e+00 1.173872687192e+00 1.189492200186e+00 1.081069925074e+00 8.929263221346e-01 7.524602504636e-01 8.079627107230e-01 1.004434856995e+00 1.163757883758e+00 1.268162702039e+00 1.234658548487e+00 1.064794218271e+00 8.506962855803e-01 7.400430403855e-01 8.301968713531e-01 1.009738091288e+00 1.138624813599e+00 1.153597543444e+00 1.050766549227e+00 8.736227106235e-01 7.113523453885e-01 6.683666926439e-01 7.439716845924e-01 8.325840232094e-01 8.602051191532e-01 8.148600890345e-01 7.349113898835e-01 6.909331736875e-01 7.280930344352e-01 8.104956796768e-01 8.694505718084e-01 8.635034248335e-01 7.923679461201e-01 6.982808185076e-01 6.561449826385e-01 7.110052792717e-01 8.176184263585e-01 9.012116263558e-01 9.162870468279e-01 8.537138250612e-01 7.386994232608e-01 6.301497973423e-01 5.998800926149e-01 6.577356691142e-01 7.358709602695e-01 7.696461289677e-01 7.297117328395e-01 6.177935729139e-01 4.634482997372e-01 3.330739290231e-01 3.243091215817e-01 4.312928741014e-01 5.274917306056e-01 5.742985376076e-01 5.696842480963e-01 5.202213032883e-01 4.499023876179e-01 4.026914618396e-01 4.241007390774e-01 5.071057358896e-01 6.008201999698e-01 6.541702303485e-01 6.568679542483e-01 6.221971942004e-01 5.851759367065e-01 5.855817613965e-01 6.334606131070e-01 6.986239105379e-01 7.413616179109e-01 7.359775610357e-01 6.764648050668e-01 5.775808212549e-01 4.770460378744e-01 4.302444491265e-01 4.618677358861e-01 5.277338621498e-01 5.730481193919e-01 5.697185249249e-01 5.144865100734e-01 4.253463789221e-01 3.421912537734e-01 3.166714843243e-01 3.542235541383e-01 4.032904844027e-01 4.239932089062e-01 4.061207833508e-01 3.635973449818e-01 3.289599285660e-01 3.325339482337e-01 3.669782063343e-01 3.981717834725e-01 4.019518560856e-01 3.767129521512e-01 3.446206940861e-01 3.422298714233e-01 3.832707316148e-01 4.390971870114e-01 4.732028452331e-01 4.653033843453e-01 4.160720162310e-01 3.505295285433e-01 3.186748032162e-01 3.544753228328e-01 4.236992978151e-01 4.751743767122e-01 4.816269122506e-01 4.403966163067e-01 3.730294933287e-01 3.266312778036e-01 3.451749306729e-01 4.081837133204e-01 4.634696009723e-01 4.808252546036e-01 4.580642648536e-01 4.197947781144e-01 4.106489968082e-01 4.571435096334e-01 5.337267571667e-01 5.964571903680e-01 6.158881916979e-01 5.825291144647e-01 5.060179785759e-01 4.148089759042e-01 3.527856153258e-01 3.501794057384e-01 3.829588743284e-01 4.075141604340e-01 4.058253560782e-01 3.923713787313e-01 4.067170511161e-01 4.775919971250e-01 5.881048071047e-01 6.998830723441e-01 7.813289327787e-01 8.137339891843e-01 7.912412540056e-01 7.205180152482e-01 6.209499975729e-01 5.253100221584e-01 4.743794720795e-01 4.883220729897e-01 5.443823990645e-01 6.092912195529e-01 6.433728824240e-01 6.497778560589e-01 6.248546858649e-01 5.766317535992e-01 5.273509915931e-01 5.040647190474e-01 5.355908476719e-01 5.915042837177e-01 6.396294830832e-01 6.600973505104e-01 6.482895533890e-01 6.160740158561e-01 5.886544091134e-01 5.903143617223e-01 6.231010190441e-01 6.652690861107e-01 6.924461703768e-01 6.941893535154e-01 6.775076529823e-01 6.603996859573e-01 6.565766285559e-01 6.614630544608e-01 6.561956738152e-01 6.264696086188e-01 5.804375489839e-01 5.559999472876e-01 5.963305680715e-01 6.952553720235e-01 8.010903388731e-01 8.638752329716e-01 8.569239437106e-01 7.837089953930e-01 6.851776435195e-01 6.393831162665e-01 7.016057816329e-01 8.276481892062e-01 9.352083061103e-01 9.712741519996e-01 9.206031629039e-01 8.045295105709e-01 6.821583726052e-01 6.342969455560e-01 6.849298791653e-01 7.646683379232e-01 8.001759092895e-01 7.627500462305e-01 6.705711523950e-01 5.883019258382e-01 5.958157703531e-01 6.895963328976e-01 7.876040106556e-01 8.248470021597e-01 7.800043391666e-01 6.756499771471e-01 5.818955113792e-01 5.872563018731e-01 6.873403845305e-01 7.910725255051e-01 8.295372769787e-01 7.815904432288e-01 6.736173747344e-01 5.863487680142e-01 6.181745248241e-01 7.530479614839e-01 8.893823739598e-01 9.561948536769e-01 9.291634798798e-01 8.254954848916e-01 7.050920017822e-01 6.588133473911e-01 7.264202650810e-01 8.415522634219e-01 9.254965956054e-01 9.433816778089e-01 9.021257390067e-01 8.401346337306e-01 8.069368712579e-01 8.252136231220e-01 8.715268390920e-01 9.074191249258e-01 9.141368482738e-01 9.002288869771e-01 8.890814395664e-01 8.955863398283e-01 9.105245637691e-01 9.107887307432e-01 8.831469293270e-01 8.466346888236e-01 8.501686838004e-01 8.856690387073e-01 9.645006243363e-01 1.045782770213e+00 1.091807030220e+00 1.084599078422e+00 1.031513904128e+00 9.640226704066e-01 9.174005378428e-01 9.286362428141e-01 9.865621150554e-01 1.038120810483e+00 1.040632421916e+00 9.789129038392e-01 8.788371553818e-01 8.088043069021e-01 8.360744032911e-01 9.425027000453e-01 1.043559673231e+00 1.069022497751e+00 9.925051959743e-01 8.391933720309e-01 7.003192448879e-01 7.089542243339e-01 8.651659932384e-01 1.033915408376e+00 1.115847090864e+00 1.075065290938e+00 9.330726526660e-01 7.788570625560e-01 7.574275366545e-01 9.053088821883e-01 1.089980540807e+00 1.193839769255e+00 1.166349540368e+00 1.015042436112e+00 8.099705268532e-01 6.970014493495e-01 7.858989567311e-01 9.646116533021e-01 1.083461999777e+00 1.072813299257e+00 9.274445331134e-01 7.025928922676e-01 5.421535803637e-01 6.139001663398e-01 8.068900431761e-01 9.443262297071e-01 9.557517704026e-01 8.496735406500e-01 6.510197876301e-01 5.480747951548e-01 6.400624716283e-01 8.197086697338e-01 9.498118222090e-01 9.718253525411e-01 8.887312916233e-01 7.616705103377e-01 7.039310685047e-01 7.828580294347e-01 9.190298590561e-01 1.002877379409e+00 9.789709097852e-01 8.500826560691e-01 6.837674275232e-01 6.214827272432e-01 7.409274698641e-01 9.194916327797e-01 1.030803822623e+00 1.020309803816e+00 8.918721077763e-01 7.117228575879e-01 6.248661165670e-01 7.345840676207e-01 9.234173595801e-01 1.051244723783e+00 1.053200012340e+00 9.210990792792e-01 6.992297721663e-01 5.124648376239e-01 5.534921744156e-01 7.562641908877e-01 9.312945090784e-01 9.970996009180e-01 9.388559173081e-01 7.882243285853e-01 6.248299635876e-01 5.653037518192e-01 6.386908000647e-01 7.340361994191e-01 7.594243597413e-01 6.837905756646e-01 5.227330302262e-01 3.487558835328e-01 2.593641991595e-01 3.458337268440e-01 4.613806314877e-01 5.012693876678e-01 4.456925158703e-01 3.070027336725e-01 1.299322608879e-01 1.429721398536e-01 3.047870624610e-01 4.117077802856e-01 4.326504641828e-01 3.677464886202e-01 2.498444051432e-01 1.907283460568e-01 2.980777536453e-01 4.362009991714e-01 5.222522536302e-01 5.311780372256e-01 4.671789814568e-01 3.642421518987e-01 2.970814108666e-01 3.363386988800e-01 4.293975454369e-01 5.017799223678e-01 5.286923015372e-01 5.214599013732e-01 5.136560739854e-01 5.348825118003e-01 5.799304256836e-01 6.161107692108e-01 6.147885623870e-01 5.689000900197e-01 4.980704837997e-01 4.460002407314e-01 4.510616106312e-01 4.978651500702e-01 5.374884576682e-01 5.369913286760e-01 4.929591579354e-01 4.316350852129e-01 4.019951208012e-01 4.611173894092e-01 5.557473667797e-01 6.108179328538e-01 6.262382701292e-01 6.141023708158e-01 5.767850755463e-01 5.324804050377e-01 4.838166882005e-01 4.405769370147e-01 3.998925967752e-01 3.759326770885e-01 3.895974326609e-01 4.452927284758e-01 5.176483708998e-01 5.712627132439e-01 5.792560445953e-01 5.322161574110e-01 4.478839221571e-01 3.871570997442e-01 4.300368779239e-01 5.561839005923e-01 6.817726750322e-01 7.503807852208e-01 7.370558614812e-01 6.444761303176e-01 5.065865848266e-01 4.007438985091e-01 4.160164118723e-01 5.113447157911e-01 5.837464257417e-01 5.812584540571e-01 4.973531401635e-01 3.690113508455e-01 3.045631111524e-01 3.981138512621e-01 5.417447118030e-01 6.358528529147e-01 6.435447687098e-01 5.678981115273e-01 4.559344352066e-01 4.113007000394e-01 4.990385632722e-01 6.308749852120e-01 7.135352562201e-01 7.070610430569e-01 6.165221577184e-01 5.017272552243e-01 4.924911272572e-01 6.337527065858e-01 8.239320824379e-01 9.802523136242e-01 1.028878978843e+00 9.332993538583e-01 7.306925598307e-01 5.260829297781e-01 5.181436946043e-01 7.050524161513e-01 8.834989401905e-01 9.494842440205e-01 8.763738861030e-01 6.946474848563e-01 5.167336958148e-01 5.459795656166e-01 7.568866130818e-01 9.513465514644e-01 1.028301395886e+00 9.571386562118e-01 7.623120907265e-01 5.517118297369e-01 5.627391019798e-01 8.146025650587e-01 1.079791876384e+00 1.238460521274e+00 1.247225678983e+00 1.111106099762e+00 8.836790680718e-01 6.850806926199e-01 6.795986636875e-01 8.448002125124e-01 1.009910009847e+00 1.077934907655e+00 1.024857326905e+00 8.773619426409e-01 7.112037172654e-01 6.426072116626e-01 7.192038542068e-01 8.454586349751e-01 9.250080108653e-01 9.207697503315e-01 8.419616122806e-01 7.333883670807e-01 6.600406963495e-01 6.748397169656e-01 7.559851220189e-01 8.416209877215e-01 8.864068122748e-01 8.551946823335e-01 7.480051315442e-01 6.533913316865e-01 6.765934166079e-01 8.102678905637e-01 9.507883998714e-01 1.020534923205e+00 9.900758702173e-01 8.714585780146e-01 7.179047554118e-01 6.226083629918e-01 6.551214286970e-01 7.614946369008e-01 8.462055029711e-01 8.583615648930e-01 7.916063809255e-01 6.755310253587e-01 5.721259399726e-01 5.505896180240e-01 6.117759918704e-01 6.896608929756e-01 7.338292548060e-01 7.333139274202e-01 7.089374478227e-01 6.984561544962e-01 7.275074293531e-01 7.847703317608e-01 8.349695833862e-01 8.477484548938e-01 8.124059582133e-01 7.415645036859e-01 6.703024455456e-01 6.431662642177e-01 6.780077133845e-01 7.457816949979e-01 8.024013318201e-01 8.190554767911e-01 7.888400559470e-01 7.256040566278e-01 6.602540524854e-01 6.327235554720e-01 6.569148453527e-01 7.072924926399e-01 7.534594554807e-01 7.410381724727e-01 6.676356588723e-01 5.662687759725e-01 5.009661543037e-01 5.250368788336e-01 6.102340040157e-01 6.905032747257e-01 7.272160169544e-01 7.162106702568e-01 6.816766104869e-01 6.641118945296e-01 6.906230886395e-01 7.477614231811e-01 7.972378769321e-01 8.081532064020e-01 7.719880680611e-01 7.057581379954e-01 6.486488602983e-01 6.414244361019e-01 6.876194833496e-01 7.501777486584e-01 7.900001665321e-01 7.890771577596e-01 7.529628484951e-01 7.052625031070e-01 6.740828602897e-01 6.706433359489e-01 6.795226715387e-01 6.751809744657e-01 6.439740981962e-01 5.949026848632e-01 5.585153463435e-01 5.670369264325e-01 6.196826290762e-01 6.824052121333e-01 7.205989497684e-01 7.175820343118e-01 6.775460848027e-01 6.226933129119e-01 5.915609342757e-01 6.429696486332e-01 6.861963877604e-01 6.898924307984e-01 6.710457302507e-01 6.122224774772e-01 5.418107232021e-01 4.947949457456e-01 4.993198211403e-01 5.436123416381e-01 5.829662929582e-01 5.852202982411e-01 5.482755158334e-01 5.031417046762e-01 5.025192732173e-01 5.694130683406e-01 6.667955505110e-01 7.444924812038e-01 7.735790964028e-01 7.523732163354e-01 7.066237848983e-01 6.825162822708e-01 7.156062408772e-01 7.935105744423e-01 8.703355056118e-01 9.053107249717e-01 8.796853692047e-01 8.000989782155e-01 7.002345877893e-01 6.369467733862e-01 6.552659873232e-01 7.361843736195e-01 8.214187756667e-01 8.665366512165e-01 8.540124994741e-01 7.908355145687e-01 7.054619086329e-01 6.411858260529e-01 6.326082383668e-01 6.732289144097e-01 7.251686282893e-01 7.565116961810e-01 7.574452736948e-01 7.387088088002e-01 7.224959357722e-01 7.261299919922e-01 7.604040853566e-01 8.285401248968e-01 8.522069365806e-01 8.501327627038e-01 8.307929043243e-01 7.969292107623e-01 7.555003741067e-01 6.860054578970e-01 6.208624818954e-01 5.846772168950e-01 5.552147522227e-01 5.355790692570e-01 5.331486694787e-01 5.468432648073e-01 5.673010300986e-01 5.839387320209e-01 5.913211890344e-01 5.907031939195e-01 5.874656578435e-01 5.866143177181e-01 5.895923425109e-01 5.950155458622e-01 6.020107817113e-01 6.121132501461e-01 6.273584420417e-01 6.460916746907e-01 6.610753595516e-01 6.623595040802e-01 6.428004520479e-01 6.030155586366e-01 5.536807437092e-01 5.131943128812e-01 4.974649917288e-01 5.061217565369e-01 5.226741226472e-01 5.295626223061e-01 5.197378261449e-01 4.989305991623e-01 4.811547072836e-01 4.788805509955e-01 4.938923696577e-01 5.191016153778e-01 5.486206574540e-01 5.828796115757e-01 6.241212517911e-01 6.683277924015e-01 7.029423475823e-01 7.131628583464e-01 6.914660236145e-01 6.537471816594e-01 6.343249895664e-01 6.370032356315e-01 6.782525200567e-01 7.459503857225e-01 8.072380814619e-01 8.287308032999e-01 7.905495050221e-01 6.946259846784e-01 5.739576070747e-01 5.017905719034e-01 5.447135160181e-01 6.608096457251e-01 7.623654440958e-01 7.955758494824e-01 7.434678292654e-01 6.234414105329e-01 4.958960465652e-01 4.642286828571e-01 5.573483764969e-01 6.754574061023e-01 7.357476946179e-01 7.058776972202e-01 5.935515450785e-01 4.520347134246e-01 3.975943274380e-01 4.935682771254e-01 6.274448131617e-01 7.009372327874e-01 6.743557012449e-01 5.456077219959e-01 3.458413524796e-01 1.815781706125e-01 2.844650750503e-01 4.551945417490e-01 5.486784649286e-01 5.323433131168e-01 4.106075607475e-01 2.324420233746e-01 2.102204130468e-01 4.088367011129e-01 5.900005930870e-01 6.975054020302e-01 7.176510123494e-01 6.395581279813e-01 4.979620852336e-01 4.073600560708e-01 4.988181885372e-01 6.791997602267e-01 8.160040627299e-01 8.490378172129e-01 7.658157574332e-01 5.985840142159e-01 4.481770761715e-01 4.768615060278e-01 6.440979659131e-01 7.866701065428e-01 8.245141023427e-01 7.369557034546e-01 5.503795107266e-01 3.685983012046e-01 4.139806784440e-01 6.283232898384e-01 8.096345031306e-01 8.805636060953e-01 8.231701100362e-01 6.639804742840e-01 4.891411085569e-01 4.617329257140e-01 6.067843926712e-01 7.590988855870e-01 8.228966948374e-01 7.756461704768e-01 6.497002059816e-01 5.419415050771e-01 5.752276695319e-01 7.181935428171e-01 8.420204971658e-01 8.691518302016e-01 7.778294989594e-01 5.959299464639e-01 4.257368139367e-01 4.550242429396e-01 6.414627400386e-01 8.020280501382e-01 8.528954487657e-01 7.914325411399e-01 6.595031724255e-01 4.928794589705e-01 3.931187869117e-01 4.498947006428e-01 5.877924006254e-01 6.946746368076e-01 7.265966257578e-01 6.838482910451e-01 6.011248708774e-01 5.407346938937e-01 5.540416214272e-01 6.225421272942e-01 6.896838031568e-01 7.212921109184e-01 7.155412291095e-01 6.921732794256e-01 6.743397539985e-01 6.689626530596e-01 6.638240991998e-01 6.458489454938e-01 6.198847394424e-01 6.104774343286e-01 6.390943624925e-01 6.958887597482e-01 7.477032513112e-01 7.687157822209e-01 7.596118294061e-01 7.506077298572e-01 7.811052178080e-01 8.577642213701e-01 9.429788201930e-01 9.895702155263e-01 9.729130579735e-01 9.068877069447e-01 8.491757351757e-01 8.716167009311e-01 9.803221914492e-01 1.102685711533e+00 1.160254109691e+00 1.110091735577e+00 9.561959718175e-01 7.642545954719e-01 6.794778151797e-01 7.965364608200e-01 1.010435491461e+00 1.193999645725e+00 1.275202701418e+00 1.227995475528e+00 1.063356500648e+00 8.373143201658e-01 6.864789284106e-01 7.771867779915e-01 1.020495558646e+00 1.224505445627e+00 1.288888953275e+00 1.185392349809e+00 9.473409655147e-01 6.920344446506e-01 6.511882928104e-01 8.644072228007e-01 1.093752509571e+00 1.199196832928e+00 1.139404232976e+00 9.383626675058e-01 6.927956813191e-01 5.991629712288e-01 7.454403356422e-01 9.307900224149e-01 1.005812689507e+00 9.252198787682e-01 7.157711735474e-01 5.021797156473e-01 5.408109551545e-01 7.893605666284e-01 1.004695734851e+00 1.081101218274e+00 9.933128352786e-01 7.788649476687e-01 5.695085586074e-01 6.042798476942e-01 8.448985894619e-01 1.061131743294e+00 1.145356969028e+00 1.073856709664e+00 8.877339222647e-01 7.077411441529e-01 7.093385435943e-01 8.797381868123e-01 1.040091520186e+00 1.081505324863e+00 9.817428404548e-01 8.156639661975e-01 6.919454375954e-01 7.194973222119e-01 8.885796869301e-01 1.034834688083e+00 1.064866191986e+00 9.581891148612e-01 7.621130945439e-01 6.189250202369e-01 7.001567309942e-01 9.162568464845e-01 1.085998476029e+00 1.120555453725e+00 1.003200775100e+00 7.852069964061e-01 6.213458796838e-01 7.122270294821e-01 9.574811747959e-01 1.155678496595e+00 1.212889458348e+00 1.110198074075e+00 8.943012843732e-01 7.019242085232e-01 7.323960193458e-01 9.463683649936e-01 1.140338271353e+00 1.201803614762e+00 1.099556544651e+00 8.656437301294e-01 6.157244126960e-01 5.852394889729e-01 8.000146445190e-01 1.017292000278e+00 1.109611229441e+00 1.044138667771e+00 8.517549612463e-01 6.420170534192e-01 6.175157634573e-01 8.081913633789e-01 1.014680950598e+00 1.115823658193e+00 1.077191277909e+00 9.253349681175e-01 7.565384529930e-01 7.022376695858e-01 8.066410161686e-01 9.621264890109e-01 1.045411685854e+00 1.024061047022e+00 8.636365824366e-01 6.273885483869e-01 4.880586861975e-01 6.166060988414e-01 8.407670389219e-01 9.902950704082e-01 1.006785344754e+00 8.932124593562e-01 7.073084405448e-01 5.765372939937e-01 6.292917414730e-01 7.865202349957e-01 9.051121666817e-01 9.211016698153e-01 8.340141899433e-01 6.976253121582e-01 6.179079010572e-01 6.741962807711e-01 8.022160093364e-01 8.985629453545e-01 9.136195921504e-01 8.508662210271e-01 7.591710389979e-01 7.158700286779e-01 7.622393451550e-01 8.528311454122e-01 9.170067566701e-01 9.162679172967e-01 8.516065906976e-01 7.568724197853e-01 6.839858378935e-01 6.670245451555e-01 6.886261676554e-01 7.063390918544e-01 6.984328626475e-01 6.766826260677e-01 6.716993429397e-01 6.997523606330e-01 7.415351745977e-01 7.782210999357e-01 7.893050517514e-01 7.579083274059e-01 7.148402049428e-01 6.723031478215e-01 6.696754989669e-01 6.915298493099e-01 7.139359840090e-01 7.261269796392e-01 7.259255111086e-01 7.175504423606e-01 7.043112985890e-01 6.834495405989e-01 6.490561804102e-01 6.018357712002e-01 5.583267956095e-01 5.475845977349e-01 5.835611546230e-01 6.420875893835e-01 6.803750652031e-01 6.645211799695e-01 5.808102906609e-01 4.415461308005e-01 3.032747926944e-01 2.979968073510e-01 4.314054768557e-01 5.664662938501e-01 6.373292936789e-01 6.228556826305e-01 5.282132975511e-01 3.834941251558e-01 2.573104941493e-01 2.604673554603e-01 3.543458026350e-01 4.265337451326e-01 4.403590639219e-01 4.019729035785e-01 3.470056685814e-01 3.271056248939e-01 3.581452190167e-01 3.988079222385e-01 4.100233050502e-01 3.857935123305e-01 3.569581415917e-01 3.760948552142e-01 4.540837177613e-01 5.528012698632e-01 6.273094477487e-01 6.472787984715e-01 6.135389779190e-01 5.580359283154e-01 5.341471460683e-01 5.728537478882e-01 6.459060979622e-01 7.053374389236e-01 7.256701651423e-01 7.110671042524e-01 6.871336628799e-01 6.803262357642e-01 6.927508372358e-01 7.016421246486e-01 6.862494896891e-01 6.522165514117e-01 6.363429373476e-01 6.758520130016e-01 7.575295236340e-01 8.250275150700e-01 8.242592921549e-01 7.270021707660e-01 5.407750268503e-01 3.375438178792e-01 3.445675513881e-01 5.634563219297e-01 7.635481862466e-01 8.542807126946e-01 8.039374724306e-01 6.193198214909e-01 3.583771742112e-01 2.703504919021e-01 5.212694751062e-01 7.699808803847e-01 8.993152378898e-01 8.726566171242e-01 6.954430750012e-01 4.236276362150e-01 2.757968509539e-01 5.020677272571e-01 7.581131533069e-01 8.912181125444e-01 8.711608394670e-01 7.182095822807e-01 4.658074618171e-01 2.558922746761e-01 4.204788355043e-01 6.975511394907e-01 8.803904139755e-01 9.062824642939e-01 7.599994788388e-01 4.697599842831e-01 1.800932396472e-01 4.363179842507e-01 7.899800328052e-01 1.025045524175e+00 1.083081051440e+00 9.479626530048e-01 6.458252784810e-01 2.688186722995e-01 3.409949655501e-01 7.240690138460e-01 1.003867070447e+00 1.104906022613e+00 1.005239756946e+00 7.263848302176e-01 3.399637086558e-01 2.408485269782e-01 6.098675605005e-01 8.941825896296e-01 1.002647465810e+00 9.115990233535e-01 6.465989334854e-01 3.214368296427e-01 4.055869406523e-01 7.780352770254e-01 1.068706585700e+00 1.185634266528e+00 1.100867952194e+00 8.370833041012e-01 4.900302063650e-01 4.036057689877e-01 7.262950489313e-01 1.038061974688e+00 1.195056443991e+00 1.159658353154e+00 9.441208597651e-01 6.591326378061e-01 4.984817976168e-01 6.402230791404e-01 8.933889045247e-01 1.080679051452e+00 1.144044899540e+00 1.036983489819e+00 7.808988518787e-01 5.318363634632e-01 5.871638017344e-01 8.605275447271e-01 1.074885554618e+00 1.122513775724e+00 9.837716016383e-01 7.122269859886e-01 5.036006430500e-01 6.666802900378e-01 9.965957417546e-01 1.241461244195e+00 1.308624254503e+00 1.176566240678e+00 8.808633005210e-01 5.404308001879e-01 4.866587261978e-01 7.783529192625e-01 1.050527212516e+00 1.169005928431e+00 1.106549962031e+00 9.004437333987e-01 6.705520378570e-01 6.402929283214e-01 8.437154952398e-01 1.059410342547e+00 1.155925353153e+00 1.095947547082e+00 9.070623932955e-01 6.912397607909e-01 6.386431217772e-01 8.054769039612e-01 1.008212180329e+00 1.118429641165e+00 1.097629731841e+00 9.692211900924e-01 8.149252290080e-01 7.583071628870e-01 8.462876563495e-01 9.806490523668e-01 1.063371680237e+00 1.065742375100e+00 9.891124583263e-01 8.908425349769e-01 8.529305113314e-01 9.096955034362e-01 1.009929544020e+00 1.084101507565e+00 1.097388463552e+00 1.054591310372e+00 9.895191921986e-01 9.447312805849e-01 9.421923575194e-01 9.691985246949e-01 9.993420533001e-01 1.019289174412e+00 1.034218485611e+00 1.054939782686e+00 1.081419653122e+00 1.098764568059e+00 1.088720271312e+00 1.044676833204e+00 9.796903143061e-01 9.230869691591e-01 9.019179248153e-01 9.167198898726e-01 9.406480458979e-01 9.444628124075e-01 9.176827888262e-01 8.738080752164e-01 8.417462084861e-01 8.438827978844e-01 8.752145612791e-01 9.090729685388e-01 9.205531077577e-01 9.011236649820e-01 8.592641733010e-01 8.123472084776e-01 7.743094107594e-01 7.470726213958e-01 7.240948947501e-01 7.067532790072e-01 7.362971951621e-01 7.508069868213e-01 7.699656466787e-01 7.919981059315e-01 8.002498799722e-01 7.859208106925e-01 7.544535552973e-01 7.236904975917e-01 7.110900453844e-01 7.118517547999e-01 7.123197699087e-01 7.012508374058e-01 6.760111234274e-01 6.592703096340e-01 6.946548047623e-01 8.015175502719e-01 9.440136306096e-01 1.062918971661e+00 1.110578130116e+00 1.066633857756e+00 9.496468006352e-01 8.311913224311e-01 8.221728785439e-01 9.552278410457e-01 1.133365585057e+00 1.251626707042e+00 1.253302548540e+00 1.132353694776e+00 9.395828751756e-01 7.980931682722e-01 8.436614837704e-01 1.027907848319e+00 1.196335795105e+00 1.252847102096e+00 1.169189891467e+00 9.783982678779e-01 7.886735952380e-01 7.698677831283e-01 9.412315486083e-01 1.136078440729e+00 1.232589820264e+00 1.189194073249e+00 1.030669527687e+00 8.559146139121e-01 8.255026157537e-01 9.826685436464e-01 1.182667391847e+00 1.297347235933e+00 1.278396704059e+00 1.165250698409e+00 1.021848688890e+00 9.499497447282e-01 9.933059360380e-01 1.100821157810e+00 1.165764059993e+00 1.134070108205e+00 1.016520064445e+00 8.766528903484e-01 8.117583325009e-01 8.666037413145e-01 9.731545941048e-01 1.044399452984e+00 1.043488954083e+00 9.867755241316e-01 9.291881481610e-01 9.262258392813e-01 9.794990616639e-01 1.038707007581e+00 1.057777752731e+00 1.028699037214e+00 9.830176171781e-01 9.670169896180e-01 9.946533848376e-01 1.027809332275e+00 1.013686959573e+00 9.288826207234e-01 8.047872260541e-01 7.376428928685e-01 8.141801981904e-01 9.781229758811e-01 1.108160601807e+00 1.122875917389e+00 9.931904005703e-01 7.441472943826e-01 4.905793232452e-01 5.086202362044e-01 7.702258770057e-01 1.001486146975e+00 1.090471582865e+00 1.008060112179e+00 7.872213167280e-01 5.610093086851e-01 6.039668233782e-01 8.940379399024e-01 1.173685861474e+00 1.338187283331e+00 1.356358213953e+00 1.184900875671e+00 8.490801290959e-01 5.616331281599e-01 7.320542390778e-01 1.134977642316e+00 1.443039449291e+00 1.540026288048e+00 1.394364812174e+00 1.040953149069e+00 6.125860660039e-01 5.435046642925e-01 9.354275445321e-01 1.297510734256e+00 1.463493476166e+00 1.391921008116e+00 1.113985144921e+00 7.543609153140e-01 6.331582707455e-01 9.112575206720e-01 1.228340034823e+00 1.383131501894e+00 1.317630725926e+00 1.053386319864e+00 7.043226929880e-01 5.818603675229e-01 8.549647397774e-01 1.163812544381e+00 1.312409637514e+00 1.243504775356e+00 9.733912803791e-01 5.997327812928e-01 4.472376390720e-01 7.473270897965e-01 1.066570159389e+00 1.217524501729e+00 1.150748023055e+00 8.817090470380e-01 4.950692563434e-01 3.318733430028e-01 6.692205523135e-01 9.946117675189e-01 1.151852719835e+00 1.145162456241e+00 9.818979372804e-01 7.204559205869e-01 5.058629973021e-01 6.027299499347e-01 8.919938235054e-01 1.117165361320e+00 1.175853063894e+00 1.041677504475e+00 7.487118883499e-01 4.379938225561e-01 5.096792772971e-01 8.552845404805e-01 1.129443385750e+00 1.224263307599e+00 1.110796003029e+00 8.177616763819e-01 4.670707022728e-01 4.769625116386e-01 8.492306102739e-01 1.174163994397e+00 1.325832794835e+00 1.267920960390e+00 1.023096183157e+00 6.930830540164e-01 5.611755989295e-01 8.203267391140e-01 1.144494318044e+00 1.337407878529e+00 1.336248818365e+00 1.144811651900e+00 8.308806963683e-01 5.765965268157e-01 6.650785700582e-01 9.445514259989e-01 1.152095052842e+00 1.193993246502e+00 1.058914358903e+00 7.987117522171e-01 5.624972267781e-01 6.070178538278e-01 8.566879343290e-01 1.065930188828e+00 1.139167915425e+00 1.062965279735e+00 9.086534934204e-01 7.397548069194e-01 6.522472507645e-01 6.971842563678e-01 8.218900750429e-01 9.297020937967e-01 9.666206906202e-01 9.207222435828e-01 8.125029014260e-01 6.908070965373e-01 6.235086984865e-01 6.495658311143e-01 7.320325670095e-01 8.083860873995e-01 8.406550834267e-01 8.183903688754e-01 7.527338108596e-01 6.735995621679e-01 6.243177761896e-01 6.379311865182e-01 7.044140000292e-01 7.825000028563e-01 8.349733903089e-01 8.432247206764e-01 8.099965344297e-01 7.607863028667e-01 7.392368551412e-01 7.802799323770e-01 8.751235646026e-01 9.806569575567e-01 1.054420908364e+00 1.071901985746e+00 1.030714106959e+00 9.515374808704e-01 8.754067548469e-01 8.475620291275e-01 8.825820167327e-01 9.505758915412e-01 1.008530445279e+00 1.031288104230e+00 1.020591983380e+00 1.001559087935e+00 1.008775483636e+00 1.078147371558e+00 1.196381668827e+00 1.315545281339e+00 1.386013026267e+00 1.377578579387e+00 1.263827173878e+00 1.056463871667e+00 9.081980977790e-01 9.865047037151e-01 1.227965871448e+00 1.466615919928e+00 1.595890049037e+00 1.573789822717e+00 1.412610882659e+00 1.183231285934e+00 1.025175886496e+00 1.075192471783e+00 1.284252463351e+00 1.495706088937e+00 1.605337259572e+00 1.574361589530e+00 1.415771270406e+00 1.191095199353e+00 1.011545880652e+00 9.922882093538e-01 1.120595735936e+00 1.275394134730e+00 1.365030923045e+00 1.357706352241e+00 1.268675605893e+00 1.149467606148e+00 1.070029663817e+00 1.075491531122e+00 1.145712052449e+00 1.222527510075e+00 1.262065133184e+00 1.253347805908e+00 1.215083312982e+00 1.182890030157e+00 1.186938407553e+00 1.229755330168e+00 1.285830211632e+00 1.322639179371e+00 1.319155466508e+00 1.273136968759e+00 1.201489954046e+00 1.135464842423e+00 1.109637787747e+00 1.153676442086e+00 1.242184080871e+00 1.328063943326e+00 1.373431378787e+00 1.361385246569e+00 1.297335249443e+00 1.207828174181e+00 1.135770438693e+00 1.123737675661e+00 1.185311918631e+00 1.294989591461e+00 1.411179346707e+00 1.499655298555e+00 1.541088562842e+00 1.530623083812e+00 1.475924310101e+00 1.395179504716e+00 1.314438215930e+00 1.261688804069e+00 1.255789696133e+00 1.295755386389e+00 1.361539932104e+00 1.426244220168e+00 1.468231813384e+00 1.477691523792e+00 1.459079906801e+00 1.429915985314e+00 1.414250632892e+00 1.429714386297e+00 1.474650677236e+00 1.527567789650e+00 1.559724745052e+00 1.550094795586e+00 1.495974881666e+00 1.418442632056e+00 1.360050426413e+00 1.365363827400e+00 1.445601188130e+00 1.565104360720e+00 1.667422655552e+00 1.705311113947e+00 1.655245477089e+00 1.523586182622e+00 1.351674392097e+00 1.217063897763e+00 1.202971935716e+00 1.319746205003e+00 1.491085119552e+00 1.631374945337e+00 1.689480042994e+00 1.653131079484e+00 1.546810823116e+00 1.427629854046e+00 1.366300652824e+00 1.399407752936e+00 1.493736522695e+00 1.578304328834e+00 1.595268539241e+00 1.522034660284e+00 1.376999976411e+00 1.222093420637e+00 1.149282217579e+00 1.212161193501e+00 1.360826174522e+00 1.498714159631e+00 1.554713893454e+00 1.500138734815e+00 1.349639535076e+00 1.166233695769e+00 1.061535598131e+00 1.127353235797e+00 1.321657230048e+00 1.528847518412e+00 1.664533822779e+00 1.692380264650e+00 1.617895781173e+00 1.484268250937e+00 1.364126944490e+00 1.327642462878e+00 1.385668548897e+00 1.479795492391e+00 1.538961293268e+00 1.522678669248e+00 1.432193666414e+00 1.309685771155e+00 1.225968067039e+00 1.236618034565e+00 1.326256833925e+00 1.424017758200e+00 1.464297700189e+00 1.417866564808e+00 1.299579913466e+00 1.170820218677e+00 1.123302591419e+00 1.205983757348e+00 1.364920774558e+00 1.504870718313e+00 1.557147939981e+00 1.495005024880e+00 1.334859650765e+00 1.140447373208e+00 1.020411135623e+00 1.059067520948e+00 1.206846246584e+00 1.343880674341e+00 1.385149035774e+00 1.297979848954e+00 1.100009856318e+00 8.723870942678e-01 7.820720631667e-01 9.368195079682e-01 1.199168490816e+00 1.411597975833e+00 1.492667866178e+00 1.413790458190e+00 1.191253935116e+00 8.993464297270e-01 7.209885422422e-01 8.592273021462e-01 1.172347241956e+00 1.450505278311e+00 1.594033264297e+00 1.564078526618e+00 1.363119836273e+00 1.034081403746e+00 6.838710543151e-01 5.710179823530e-01 8.126688838580e-01 1.110062734111e+00 1.300386941524e+00 1.331920039360e+00 1.204370729022e+00 9.647159603277e-01 7.332508252941e-01 7.200127905536e-01 9.495613287692e-01 1.217623312988e+00 1.393132054799e+00 1.422023030788e+00 1.296684354144e+00 1.051612328490e+00 7.806800505926e-01 6.768721371371e-01 8.519963914305e-01 1.121945716984e+00 1.328120229607e+00 1.403641400848e+00 1.330658684475e+00 1.127088775607e+00 8.483584128030e-01 6.131591008135e-01 6.094110348126e-01 8.117105861993e-01 1.027862112341e+00 1.165185834506e+00 1.200194082545e+00 1.147521101430e+00 1.049590467245e+00 9.643408555829e-01 9.356661516079e-01 9.584765144144e-01 9.882208859405e-01 9.841728736444e-01 9.344379639494e-01 8.597564844281e-01 8.051186436191e-01 8.095495000196e-01 8.654562644581e-01 9.254504672662e-01 9.441476301844e-01 9.010811612506e-01 8.066625710190e-01 7.048231801282e-01 6.635268122091e-01 7.172853696784e-01 8.205251795951e-01 9.049682364144e-01 9.300282632511e-01 8.906550221416e-01 8.187403351465e-01 7.799032589999e-01 8.327207435953e-01 9.620838312715e-01 1.098457907291e+00 1.178710799760e+00 1.166800654309e+00 1.056217673705e+00 8.742795714138e-01 6.975562081093e-01 6.586261561221e-01 8.045076251518e-01 1.016352632200e+00 1.187549321530e+00 1.267745416926e+00 1.245491745043e+00 1.142360899396e+00 1.013405617497e+00 9.390729301660e-01 9.744227578864e-01 1.088558398143e+00 1.204279533576e+00 1.264278194862e+00 1.249102200221e+00 1.176720515621e+00 1.099046346391e+00 1.082231177315e+00 1.154961760894e+00 1.277826923534e+00 1.382961908620e+00 1.417975380634e+00 1.360247855923e+00 1.220057816173e+00 1.045075886769e+00 9.238669773310e-01 9.441361414874e-01 1.091121367425e+00 1.269428637466e+00 1.401241870421e+00 1.449658689767e+00 1.412084413430e+00 1.314623008945e+00 1.205957138385e+00 1.140641811850e+00 1.145222608138e+00 1.196544458127e+00 1.246467860966e+00 1.258964599018e+00 1.225696926594e+00 1.165918662024e+00 1.116802151788e+00 1.110808388479e+00 1.149072370282e+00 1.200244292716e+00 1.226332654075e+00 1.205850196792e+00 1.143639575725e+00 1.072050039838e+00 1.040069161626e+00 1.080208764363e+00 1.177206344715e+00 1.283442594956e+00 1.355319054134e+00 1.371446135428e+00 1.335682613623e+00 1.273617519090e+00 1.221632003023e+00 1.205808794182e+00 1.222361396863e+00 1.241829064155e+00 1.233212408411e+00 1.185000256966e+00 1.114474746223e+00 1.064669727739e+00 1.079135885678e+00 1.160367416098e+00 1.263909223087e+00 1.335203508500e+00 1.339307504002e+00 1.272804833912e+00 1.169559069855e+00 1.099017909850e+00 1.130195802544e+00 1.262026540382e+00 1.423199469019e+00 1.537145224340e+00 1.556591527739e+00 1.470586581247e+00 1.308300381325e+00 1.144781023191e+00 1.086348599454e+00 1.181454408632e+00 1.356038230087e+00 1.502485900055e+00 1.551795419596e+00 1.482522204371e+00 1.321549290823e+00 1.151861591756e+00 1.101331613090e+00 1.232671541112e+00 1.457495247129e+00 1.650292018655e+00 1.730103617711e+00 1.664658829361e+00 1.467320485038e+00 1.204268158785e+00 1.011893828226e+00 1.043083610813e+00 1.261146048910e+00 1.496607008465e+00 1.632334065821e+00 1.617729604061e+00 1.452094548268e+00 1.182926251287e+00 9.224745134925e-01 8.515908904362e-01 1.021232464145e+00 1.257766073598e+00 1.418670308910e+00 1.445531498258e+00 1.337516105681e+00 1.145621064844e+00 9.790232298763e-01 9.691430374091e-01 1.119326882196e+00 1.298500911961e+00 1.394503991736e+00 1.353932449992e+00 1.172886932438e+00 8.975039949099e-01 6.551181627181e-01 6.676946741044e-01 9.109667107405e-01 1.160226387946e+00 1.299471006166e+00 1.288489304338e+00 1.133943711201e+00 8.907409948980e-01 6.888592178686e-01 7.138456622577e-01 9.290100485656e-01 1.144761349714e+00 1.256828829630e+00 1.232450674378e+00 1.090761882621e+00 9.089120824099e-01 8.284792382525e-01 9.424472522529e-01 1.152984200470e+00 1.320897298815e+00 1.366634707494e+00 1.264029837136e+00 1.035484877719e+00 7.706835820467e-01 6.750705921801e-01 8.741829109038e-01 1.170509837272e+00 1.395934673628e+00 1.478543277501e+00 1.401112846208e+00 1.194183520699e+00 9.501774380852e-01 8.429602667470e-01 9.840703810763e-01 1.235179850433e+00 1.431589356777e+00 1.490216834958e+00 1.387305450016e+00 1.149553923792e+00 8.699917552384e-01 7.491006821434e-01 9.249211444605e-01 1.215787075754e+00 1.440195356992e+00 1.515713504766e+00 1.417026100701e+00 1.162725263566e+00 8.233478251758e-01 5.829173415921e-01 7.069800826557e-01 1.021513147346e+00 1.285402854791e+00 1.410219149464e+00 1.373031848266e+00 1.195412691241e+00 9.482024712529e-01 7.723168269194e-01 8.186791950357e-01 1.019570838768e+00 1.205259449990e+00 1.282064455002e+00 1.220929198756e+00 1.040596131862e+00 8.128772335071e-01 6.844331797328e-01 7.796696164387e-01 9.907302474534e-01 1.163657024752e+00 1.222341947649e+00 1.144590427596e+00 9.494631363460e-01 7.053241581258e-01 5.674471263259e-01 6.824867724991e-01 9.161160050538e-01 1.109088953075e+00 1.195190975347e+00 1.159855597766e+00 1.027162486235e+00 8.623688687182e-01 7.709399116111e-01 8.257382415103e-01 9.669756271786e-01 1.089121398515e+00 1.128813885016e+00 1.067522763991e+00 9.253942380286e-01 7.652932873136e-01 6.936487512049e-01 7.758887633520e-01 9.397131161073e-01 1.084251566478e+00
 6.087370254841e-01 6.222873950106e-01 6.117447049872e-01 5.949767535124e-01 5.983686166871e-01 6.364794291172e-01 6.983995230591e-01 7.594737489042e-01 7.996932078384e-01 8.118353388324e-01 8.009173469403e-01 7.787092287032e-01 7.550916037574e-01 7.308464953327e-01 6.980362603343e-01 6.480626012705e-01 5.813832259317e-01 5.133939332171e-01 4.716931485768e-01 4.750037072060e-01 5.091231057672e-01 5.406014567433e-01 5.447650900553e-01 5.164201047243e-01 4.705540591479e-01 4.373893596529e-01 4.416910270152e-01 4.754010169290e-01 5.068022559260e-01 5.102616398474e-01 4.794071748724e-01 4.293667382043e-01 3.936688692768e-01 4.023858299377e-01 4.477500428345e-01 5.058596080995e-01 5.579309395172e-01 5.879277836919e-01 6.038983382080e-01 6.157328984235e-01 6.289893751157e-01 6.390243084859e-01 6.384686683382e-01 6.182228880045e-01 5.881119654283e-01 5.728249030794e-01 5.888435296993e-01 6.285088251817e-01 6.681207979567e-01 6.874322879637e-01 6.801196850735e-01 6.553364872535e-01 6.335098695613e-01 6.352822381762e-01 6.666658643287e-01 7.155752905134e-01 7.632002481923e-01 7.950202883207e-01 8.040435931492e-01 7.897684573700e-01 7.567693342734e-01 7.141609719721e-01 6.755961261225e-01 6.563664937521e-01 6.650722314525e-01 6.952663996715e-01 7.276803607406e-01 7.408963307701e-01 7.203357902782e-01 6.632117448203e-01 5.809936684761e-01 5.005966703331e-01 4.583385321658e-01 4.729079154417e-01 5.230837094413e-01 5.738420103342e-01 6.040327167232e-01 6.092434632230e-01 5.966575388585e-01 5.788319791095e-01 5.678260342005e-01 5.712647639119e-01 5.924737598943e-01 6.386088926688e-01 7.061109960107e-01 7.478757426400e-01 7.534344885555e-01 7.252914737096e-01 6.790818756145e-01 6.366003553366e-01 6.174534100160e-01 6.290047975610e-01 6.633605128327e-01 7.049470362260e-01 7.391674867980e-01 7.564342916452e-01 7.539737320988e-01 7.372232260640e-01 7.197258548336e-01 7.176150827702e-01 7.379014024464e-01 7.702230365328e-01 7.925573058911e-01 7.849324523773e-01 7.409434529220e-01 6.756484070430e-01 6.280279705167e-01 6.418108762541e-01 7.193854897796e-01 8.172112593668e-01 8.889917369939e-01 9.097629776906e-01 8.808718694736e-01 8.299301613959e-01 8.022651136441e-01 8.308522565789e-01 9.039844715349e-01 9.788025697891e-01 1.017779690041e+00 1.006671241138e+00 9.569558892402e-01 9.002919349839e-01 8.714107565843e-01 8.814846549518e-01 9.094446744367e-01 9.240468295101e-01 9.162011309514e-01 8.984232519708e-01 8.600072436393e-01 7.963499627874e-01 7.494015181944e-01 7.518242064150e-01 7.937450275736e-01 8.340999337674e-01 8.387295436339e-01 7.999202535780e-01 7.382096942747e-01 6.924493303648e-01 6.915839615151e-01 7.249484959345e-01 7.552900584290e-01 7.544563009826e-01 7.208871217615e-01 6.796737598024e-01 6.672999822478e-01 6.990373070340e-01 7.526007740012e-01 7.935196557170e-01 8.034372418739e-01 7.886332516341e-01 7.738362202559e-01 7.827591940100e-01 8.153658689092e-01 8.480004109258e-01 8.557796672767e-01 8.320153604077e-01 7.944525303186e-01 7.765907499992e-01 8.004886553362e-01 8.525572746799e-01 8.966462207082e-01 9.041990070706e-01 8.712074762334e-01 8.212854301608e-01 7.946925397593e-01 8.167390985706e-01 8.706262905192e-01 9.151470473862e-01 9.206220910738e-01 9.089115812175e-01 8.827824090959e-01 8.884866770549e-01 9.170678826068e-01 9.289197061425e-01 9.205250952040e-01 8.962698996331e-01 8.709927795721e-01 8.622976344775e-01 8.777534626617e-01 9.079850453842e-01 9.344782679617e-01 9.439165807893e-01 9.372889021930e-01 9.293604932142e-01 9.373005544746e-01 9.641440065826e-01 9.929952501547e-01 9.995434847766e-01 9.704119841010e-01 9.163425523137e-01 8.752731254645e-01 8.924374130778e-01 9.763098192012e-01 1.086463161060e+00 1.171708852117e+00 1.201690307643e+00 1.177739608461e+00 1.132755413377e+00 1.116262284929e+00 1.157461220868e+00 1.235739910295e+00 1.300374191581e+00 1.309960581218e+00 1.254622522375e+00 1.162269845224e+00 1.090886586909e+00 1.091978248592e+00 1.158552602904e+00 1.231332587206e+00 1.253502694928e+00 1.204247630250e+00 1.107395339552e+00 1.028062498840e+00 1.065546335306e+00 1.185361646450e+00 1.315648407202e+00 1.400279766644e+00 1.391436450383e+00 1.269081745012e+00 1.088595028753e+00 9.471997579188e-01 9.816288306163e-01 1.159205326165e+00 1.326139365857e+00 1.375260622675e+00 1.274357585285e+00 1.065814467513e+00 8.866912492661e-01 9.264327385899e-01 1.162089632156e+00 1.401709750298e+00 1.519327296498e+00 1.472212630711e+00 1.288368941969e+00 1.075416756837e+00 1.011723128351e+00 1.169709700488e+00 1.401670602097e+00 1.553184025593e+00 1.553349481037e+00 1.403979397164e+00 1.175876894453e+00 1.010664909005e+00 1.040401760657e+00 1.208142268263e+00 1.355966899344e+00 1.389083337141e+00 1.291643857657e+00 1.116346388045e+00 9.767647791033e-01 9.814705130406e-01 1.097887720557e+00 1.197790891730e+00 1.192692161918e+00 1.065234057747e+00 8.727141135294e-01 7.608125642084e-01 8.626414136896e-01 1.090208620042e+00 1.285179888810e+00 1.316302049180e+00 1.244525027049e+00 1.049407273405e+00 8.323070357961e-01 7.638336484790e-01 9.064728081252e-01 1.106200318503e+00 1.227682274580e+00 1.217644566955e+00 1.081500068661e+00 8.755488290784e-01 7.104514209829e-01 7.033533034126e-01 8.184051214483e-01 9.247689806993e-01 9.502861002417e-01 8.900857854562e-01 7.918843463166e-01 7.379913829196e-01 7.790145573162e-01 8.701279502561e-01 9.321545112393e-01 9.194945802763e-01 8.328066037464e-01 7.199766166533e-01 6.671869719001e-01 7.261331537116e-01 8.408864344795e-01 9.253261057268e-01 9.300009834152e-01 8.464015819717e-01 7.043888953967e-01 5.759800647727e-01 5.544963298497e-01 6.417605634057e-01 7.422788883074e-01 7.838435496607e-01 7.396546253679e-01 6.163876529627e-01 4.503259851093e-01 3.198626814472e-01 3.333724146474e-01 4.576310547286e-01 5.473503473431e-01 5.837588893704e-01 5.649315249387e-01 5.010631561783e-01 4.209288952248e-01 3.744404786653e-01 4.055197091744e-01 4.936818515872e-01 5.825929035438e-01 6.266902213809e-01 6.249359343077e-01 5.979135590382e-01 5.818103113499e-01 6.044750887343e-01 6.587337602802e-01 7.110736988599e-01 7.296862729647e-01 6.984540165452e-01 6.198120853182e-01 5.158827464240e-01 4.299823885669e-01 4.111106721826e-01 4.580966916019e-01 5.186882955517e-01 5.500921791315e-01 5.352401872757e-01 4.776811702920e-01 3.984552228503e-01 3.339675225449e-01 3.187178575751e-01 3.449653761400e-01 3.725554308659e-01 3.736940957931e-01 3.437252555898e-01 2.986851036199e-01 2.708235645524e-01 2.843391471784e-01 3.236069402127e-01 3.564999547956e-01 3.656589062982e-01 3.534079078076e-01 3.382803793132e-01 3.423065611939e-01 3.682676471640e-01 3.956668419840e-01 4.015623326455e-01 3.765013734002e-01 3.317028255175e-01 3.027196371788e-01 3.274204566500e-01 3.939235419818e-01 4.578426319545e-01 4.860843073871e-01 4.651343752807e-01 4.010730229863e-01 3.231425039804e-01 2.863423921662e-01 3.239335404093e-01 3.921133622859e-01 4.395287495299e-01 4.459535546162e-01 4.197637141383e-01 3.963492781707e-01 4.202527804091e-01 4.959916410298e-01 5.845662391157e-01 6.470931589197e-01 6.627180709196e-01 6.296457344808e-01 5.638762511680e-01 4.957034392134e-01 4.568235020079e-01 4.544235552450e-01 4.642444990942e-01 4.600344246513e-01 4.388844610706e-01 4.285112000630e-01 4.703763952743e-01 5.719643141924e-01 6.990393341629e-01 8.122883903486e-01 8.844978319762e-01 9.023790980222e-01 8.660960883965e-01 7.885480788504e-01 6.941857689854e-01 6.153517986950e-01 5.797109693861e-01 5.892454629501e-01 6.256178159580e-01 6.651863213130e-01 6.771331349820e-01 6.677137600145e-01 6.350856881498e-01 5.879068340799e-01 5.485609672583e-01 5.434499573040e-01 5.859891072689e-01 6.467510266688e-01 6.957958428025e-01 7.147231299506e-01 6.991800356087e-01 6.607560766691e-01 6.244234500100e-01 6.156943426684e-01 6.395018255146e-01 6.756986641562e-01 6.989835764625e-01 6.970067412572e-01 6.751728332648e-01 6.511437169620e-01 6.404291713450e-01 6.415342157693e-01 6.379044496250e-01 6.162899332135e-01 5.844048729716e-01 5.752280169494e-01 6.214697129349e-01 7.132911630216e-01 8.052015207240e-01 8.535708999016e-01 8.364404121271e-01 7.621582079730e-01 6.770135852548e-01 6.570199105290e-01 7.375225867110e-01 8.627797103618e-01 9.565890735599e-01 9.732876087260e-01 9.036242672477e-01 7.756456915739e-01 6.574350092722e-01 6.325778232995e-01 7.053002521261e-01 7.913337423213e-01 8.206280187306e-01 7.719205608531e-01 6.722162522958e-01 5.967737291222e-01 6.251481162015e-01 7.350650606803e-01 8.367017774302e-01 8.682992864994e-01 8.142206701854e-01 7.050996894876e-01 6.204990242856e-01 6.454276876221e-01 7.572528161212e-01 8.601050396104e-01 8.880677735225e-01 8.245401194659e-01 7.036909027323e-01 6.181848819624e-01 6.674797754893e-01 8.163309783892e-01 9.539672107145e-01 1.009550949088e+00 9.622338232949e-01 8.372765932976e-01 7.107234774722e-01 6.899141530695e-01 7.962906723728e-01 9.341254651303e-01 1.018160929895e+00 1.016089306720e+00 9.419716043070e-01 8.492239644595e-01 8.094167638333e-01 8.526385386904e-01 9.347115232809e-01 9.938912397860e-01 9.998885141349e-01 9.605831974713e-01 9.112913438190e-01 8.901793294439e-01 9.059894357340e-01 9.332079160033e-01 9.431714222364e-01 9.404882317134e-01 9.391004586923e-01 9.620158008736e-01 1.017396237260e+00 1.078678150509e+00 1.115677403578e+00 1.111044422646e+00 1.068563755240e+00 1.010990477511e+00 9.666316270963e-01 9.683061307666e-01 1.009118213271e+00 1.048292996059e+00 1.049001776302e+00 9.954627526589e-01 9.083818849233e-01 8.463161817544e-01 8.679903134242e-01 9.618798632491e-01 1.055003221246e+00 1.081355649287e+00 1.014520049483e+00 8.779696960804e-01 7.558930326261e-01 7.637454177963e-01 9.042287324399e-01 1.060544590845e+00 1.137743164127e+00 1.099065883622e+00 9.645982371017e-01 8.195608518909e-01 7.978883864689e-01 9.341616532042e-01 1.107624677044e+00 1.203924856097e+00 1.171673194084e+00 1.017829916217e+00 8.134526130757e-01 7.068620462531e-01 8.046090335886e-01 9.898968120996e-01 1.113414010699e+00 1.105881489545e+00 9.622810491969e-01 7.385530562744e-01 5.777133249488e-01 6.450739992372e-01 8.391491445139e-01 9.832272309819e-01 1.001800197998e+00 8.783732979270e-01 7.159793820804e-01 6.123302514635e-01 6.751791525895e-01 8.349080726237e-01 9.605984608019e-01 9.884560953077e-01 9.185418215571e-01 8.087291062081e-01 7.608619446453e-01 8.309119000466e-01 9.497178767615e-01 1.017358265411e+00 9.806598854354e-01 8.440593393549e-01 6.800455357969e-01 6.351670000861e-01 7.718552580321e-01 9.564666933383e-01 1.065773579330e+00 1.047702610941e+00 9.080558614575e-01 7.170266612824e-01 6.298406139146e-01 7.534084416125e-01 9.563797248148e-01 1.092901070964e+00 1.097084351687e+00 9.602119224699e-01 7.253894642855e-01 5.150622870821e-01 5.382449868164e-01 7.440895429637e-01 9.255757358252e-01 9.942370125284e-01 9.333484249391e-01 7.741564344699e-01 5.986657376306e-01 5.354501440707e-01 6.195380318230e-01 7.255084772610e-01 7.553157570639e-01 6.761207067932e-01 5.064096557632e-01 3.204569909867e-01 2.263450167300e-01 3.393622565562e-01 4.731879417603e-01 5.259209418967e-01 4.801147789678e-01 3.520599951020e-01 2.021601875944e-01 2.067979081301e-01 3.495821841260e-01 4.614504718098e-01 4.954499175532e-01 4.499145848606e-01 3.607074715907e-01 3.149386984415e-01 3.835785706392e-01 4.982177710137e-01 5.775176589190e-01 5.862724568201e-01 5.224701360780e-01 4.134350386655e-01 3.216455588922e-01 3.235004827323e-01 3.959219629962e-01 4.593963791027e-01 4.793892400151e-01 4.633233208635e-01 4.469479787794e-01 4.670557319730e-01 5.204846302028e-01 5.701234825777e-01 5.840878599203e-01 5.543606713210e-01 5.005029832388e-01 4.647331514726e-01 4.808434380507e-01 5.326899913523e-01 5.752426103851e-01 5.772766240898e-01 5.342191884644e-01 4.685741018849e-01 4.240410621707e-01 4.748074885280e-01 5.591509170675e-01 6.035109356621e-01 6.135658580381e-01 5.907808315439e-01 5.335615965448e-01 4.592179241244e-01 3.876520063299e-01 3.477329751933e-01 3.398141934277e-01 3.545730568078e-01 3.822821456317e-01 4.193925980515e-01 4.598509062113e-01 4.902579945503e-01 4.961320136197e-01 4.729932184043e-01 4.372961524989e-01 4.293199725437e-01 4.813751865530e-01 5.732733363817e-01 6.561362417601e-01 6.908847499864e-01 6.592256365870e-01 5.670436733856e-01 4.502629932007e-01 3.812495055441e-01 4.142553933961e-01 4.921326961898e-01 5.343554302305e-01 5.030040232269e-01 3.987523592102e-01 2.709614939023e-01 2.641843079907e-01 4.083948946787e-01 5.555813284142e-01 6.345581441281e-01 6.227125501742e-01 5.324486252905e-01 4.236623524598e-01 4.126625157370e-01 5.315107764467e-01 6.708445591281e-01 7.479291002210e-01 7.311582568769e-01 6.313394003531e-01 5.141029629959e-01 5.075322250873e-01 6.510298929686e-01 8.366814952747e-01 9.858054736355e-01 1.014072071884e+00 9.040553749385e-01 6.977754274754e-01 5.165090459564e-01 5.518503171079e-01 7.484218251014e-01 9.142934440037e-01 9.601873238238e-01 8.665526307908e-01 6.701880314214e-01 4.947305107439e-01 5.464510558887e-01 7.632254138003e-01 9.462075933742e-01 1.004202825112e+00 9.145846935290e-01 7.131006574574e-01 5.338559251817e-01 6.129018577292e-01 8.866496127170e-01 1.141268332063e+00 1.275366101941e+00 1.253280488557e+00 1.085972229494e+00 8.342414664098e-01 6.338965777044e-01 6.611300886747e-01 8.504850098120e-01 1.016161718429e+00 1.071267769392e+00 1.000669085808e+00 8.395127362668e-01 6.749359543786e-01 6.312201223564e-01 7.320973759378e-01 8.620514653396e-01 9.301431202876e-01 9.074127148689e-01 8.104016847612e-01 6.922776913016e-01 6.263785668232e-01 6.573022181954e-01 7.565482661421e-01 8.444624567680e-01 8.833538158050e-01 8.354159030214e-01 7.219034034348e-01 6.399451224219e-01 6.863291088717e-01 8.260892604770e-01 9.523228273160e-01 9.967716508220e-01 9.401198949281e-01 8.065977757189e-01 6.669262657809e-01 6.251847897547e-01 7.110960275520e-01 8.330977339502e-01 9.052860522018e-01 8.926734274667e-01 8.020017936343e-01 6.763646460495e-01 5.899685058206e-01 6.019351456433e-01 6.813658527250e-01 7.552247579562e-01 7.828085495877e-01 7.643206063908e-01 7.314157926022e-01 7.277490095542e-01 7.718211206288e-01 8.378963549088e-01 8.831408922341e-01 8.779787273760e-01 8.173838027518e-01 7.239094756961e-01 6.473318435439e-01 6.423401037534e-01 7.123249869319e-01 8.048813024159e-01 8.678267565739e-01 8.743173651554e-01 8.231676141165e-01 7.371486033378e-01 6.600044193336e-01 6.420923193141e-01 6.867032724844e-01 7.625301623831e-01 8.193544880118e-01 8.010463225547e-01 7.131514690132e-01 5.973311879720e-01 5.294778227336e-01 5.666275011313e-01 6.668580375049e-01 7.540474661437e-01 7.871226043339e-01 7.626850076512e-01 7.085424760329e-01 6.730791941978e-01 6.924654367669e-01 7.536018592476e-01 8.114390696825e-01 8.304543962504e-01 8.020260988343e-01 7.461944738940e-01 7.046820480470e-01 7.143186041370e-01 7.705068858595e-01 8.335178635519e-01 8.663269140802e-01 8.546413472495e-01 8.091164660345e-01 7.590336990023e-01 7.349189493889e-01 7.432880746905e-01 7.610795089111e-01 7.593751978629e-01 7.268272726030e-01 6.787624608040e-01 6.521006719088e-01 6.774797866415e-01 7.445882781122e-01 8.125428806662e-01 8.450167176684e-01 8.269412457595e-01 7.672611445013e-01 6.960353385689e-01 6.670682355447e-01 7.285804738008e-01 7.688469375620e-01 7.809390736951e-01 7.630425449124e-01 6.951501306045e-01 6.101353468381e-01 5.477988600216e-01 5.550125649332e-01 6.153200275237e-01 6.676456252520e-01 6.694719250874e-01 6.160124176895e-01 5.439214165326e-01 5.249760739266e-01 5.996231219631e-01 7.191090988831e-01 8.147813464403e-01 8.479322241139e-01 8.138132468741e-01 7.414413973956e-01 6.900802721297e-01 7.145139981611e-01 8.045720286346e-01 8.992681272613e-01 9.454853378189e-01 9.191000384453e-01 8.258971139212e-01 7.021017990944e-01 6.132557283336e-01 6.192957147526e-01 7.024771782851e-01 7.931310002185e-01 8.413116088409e-01 8.300062418775e-01 7.685868543610e-01 6.865018055855e-01 6.235202621763e-01 6.070546574850e-01 6.288258229132e-01 6.578043961963e-01 6.711820347389e-01 6.665922923102e-01 6.577501948224e-01 6.614053187806e-01 6.816431069743e-01 7.282645818261e-01 7.869828666617e-01 7.881847345099e-01 7.666036261000e-01 7.336263835024e-01 6.960041593296e-01 6.602075073706e-01 5.972415454057e-01 5.367869746691e-01 4.995174695914e-01 4.589183103103e-01 4.267145551499e-01 4.187123213354e-01 4.365866191722e-01 4.657961863068e-01 4.898396945678e-01 5.011999356135e-01 5.025529063098e-01 5.021822176113e-01 5.067800387147e-01 5.166645074434e-01 5.276805193649e-01 5.371860915499e-01 5.475239218166e-01 5.634546634827e-01 5.855792083387e-01 6.064446071155e-01 6.136801010010e-01 5.970734742550e-01 5.548242023961e-01 4.970642243909e-01 4.455269976303e-01 4.237250491974e-01 4.359334033721e-01 4.614893059799e-01 4.759364951285e-01 4.675122091150e-01 4.402764384257e-01 4.112394728554e-01 4.014893763554e-01 4.206646352747e-01 4.604828157604e-01 5.070156743637e-01 5.517627071305e-01 5.912063320484e-01 6.215749169908e-01 6.361654172461e-01 6.286424850418e-01 6.030844992515e-01 5.738027840402e-01 5.786495016652e-01 6.145196673440e-01 6.783887942211e-01 7.487026235985e-01 7.960672608340e-01 7.959747293718e-01 7.373855331942e-01 6.300095774356e-01 5.145660361114e-01 4.676605897566e-01 5.327079810871e-01 6.460897061098e-01 7.289469198970e-01 7.392120857225e-01 6.675526901887e-01 5.365838181787e-01 4.130309864260e-01 4.044964881750e-01 5.109240251447e-01 6.203001791079e-01 6.630641335194e-01 6.179781380305e-01 5.013008152665e-01 3.779697445857e-01 3.701857088643e-01 4.889115972918e-01 6.104075726893e-01 6.589815257105e-01 6.077441822131e-01 4.621880126393e-01 2.616543910098e-01 1.648406831415e-01 3.260288704879e-01 4.837802776386e-01 5.524836654323e-01 5.120920378556e-01 3.746320464157e-01 2.053694110091e-01 2.425259635383e-01 4.441700589447e-01 6.095462076552e-01 6.976362115880e-01 6.966395423696e-01 6.049506146264e-01 4.607841415351e-01 3.925200326895e-01 5.045082553546e-01 6.781726081609e-01 7.960584218098e-01 8.098394846508e-01 7.165520896858e-01 5.602120416253e-01 4.549335913761e-01 5.226406365579e-01 6.784443244451e-01 7.873069711121e-01 7.859847206411e-01 6.619830935074e-01 4.488038091257e-01 2.809000661308e-01 4.085046339629e-01 6.417077957155e-01 8.032709879847e-01 8.395647480310e-01 7.435309932150e-01 5.514720341352e-01 3.776105781264e-01 4.318945286858e-01 6.350287463943e-01 7.974693557362e-01 8.498251238309e-01 7.840337609396e-01 6.431750439569e-01 5.356708412848e-01 5.824779775836e-01 7.286320387223e-01 8.412656144754e-01 8.488865596680e-01 7.366927740823e-01 5.426740792276e-01 3.946794904694e-01 4.800139072306e-01 6.827769234573e-01 8.327096086368e-01 8.574851021365e-01 7.777906542896e-01 6.267038357846e-01 4.590584165199e-01 3.971155585488e-01 5.061326822756e-01 6.617039600698e-01 7.607166995826e-01 7.680865638922e-01 6.916770569216e-01 5.797447527536e-01 5.200542251389e-01 5.729508576166e-01 6.843281240086e-01 7.734348540308e-01 8.021967100130e-01 7.720060224696e-01 7.131038899366e-01 6.687112055141e-01 6.646685887851e-01 6.875423453366e-01 7.062051202653e-01 7.053412845124e-01 6.950686167066e-01 6.985527021865e-01 7.273144761644e-01 7.684394394885e-01 8.000328830088e-01 8.133254668056e-01 8.204590283472e-01 8.432494315181e-01 8.889980816667e-01 9.384769410729e-01 9.616660714843e-01 9.428990509501e-01 8.978694670333e-01 8.747614970004e-01 9.199571310100e-01 1.022615464847e+00 1.120224543443e+00 1.150278434608e+00 1.081002561353e+00 9.250369957074e-01 7.568371247033e-01 7.154312734327e-01 8.530842663531e-01 1.058151624467e+00 1.224332279227e+00 1.288003974989e+00 1.227710863548e+00 1.059544872811e+00 8.514834289181e-01 7.396987511382e-01 8.505860344537e-01 1.081333111045e+00 1.260740864338e+00 1.297572387037e+00 1.168796554762e+00 9.151135811525e-01 6.715673492372e-01 6.814333224934e-01 9.250999814079e-01 1.157508468777e+00 1.253479555726e+00 1.178997692623e+00 9.639179761452e-01 7.127622119829e-01 6.283859044102e-01 7.838982262371e-01 9.712981497159e-01 1.044467666862e+00 9.620361272499e-01 7.576038020399e-01 5.645900428727e-01 6.122791258674e-01 8.477544227751e-01 1.049539310061e+00 1.112998181328e+00 1.014718163239e+00 7.991728485243e-01 6.117945037239e-01 6.750971952039e-01 9.193227045535e-01 1.128397953969e+00 1.200205809290e+00 1.113922348331e+00 9.160002897202e-01 7.368170556618e-01 7.539943299083e-01 9.372946530200e-01 1.102710823137e+00 1.143114142898e+00 1.039391411346e+00 8.730484358552e-01 7.451692742583e-01 7.698879186620e-01 9.260844315806e-01 1.062352651880e+00 1.086494117894e+00 9.785912805064e-01 7.904543130505e-01 6.675070818741e-01 7.598832069526e-01 9.704207782746e-01 1.128258085052e+00 1.147512906369e+00 1.014322411183e+00 7.879813283827e-01 6.419964195183e-01 7.691508265034e-01 1.033757945318e+00 1.236146162275e+00 1.286260201490e+00 1.167822437137e+00 9.325619802502e-01 7.295782605272e-01 7.731819468642e-01 1.009169772651e+00 1.218692265583e+00 1.284960282947e+00 1.175319427693e+00 9.216714233799e-01 6.407764608904e-01 5.884692225810e-01 8.168214114508e-01 1.055628401109e+00 1.163494664169e+00 1.103556778119e+00 9.049914141410e-01 6.757339732994e-01 6.266655734924e-01 8.145958507192e-01 1.030630332092e+00 1.139189384172e+00 1.099242094745e+00 9.334332176078e-01 7.478355494345e-01 6.731633102223e-01 7.787717870215e-01 9.436772025538e-01 1.041726632562e+00 1.018151967085e+00 8.499413780304e-01 6.025577755101e-01 4.622890099377e-01 6.128734323808e-01 8.520089904941e-01 1.005995824759e+00 1.018247718250e+00 8.926504576414e-01 6.893296785920e-01 5.484584964541e-01 6.180758962532e-01 7.976837866652e-01 9.284745354244e-01 9.445288739058e-01 8.442781317550e-01 6.810125675909e-01 5.712626329677e-01 6.234848672843e-01 7.672677608016e-01 8.777065705095e-01 8.976686384882e-01 8.290437155077e-01 7.239175645994e-01 6.724061593168e-01 7.282236634194e-01 8.365978973877e-01 9.132468606390e-01 9.129744143306e-01 8.342016554904e-01 7.133536391104e-01 6.168347115195e-01 6.021970086651e-01 6.517299746414e-01 7.004777102960e-01 7.092131889072e-01 6.800939082307e-01 6.447454301234e-01 6.377934201382e-01 6.630795106046e-01 7.117047258413e-01 7.344564221288e-01 7.185889980736e-01 6.785133908474e-01 6.210962596991e-01 6.001508889899e-01 6.076313931203e-01 6.292967651176e-01 6.512868247005e-01 6.626230702566e-01 6.601034567386e-01 6.454497870335e-01 6.205405675983e-01 5.863145830401e-01 5.472151864715e-01 5.168856711301e-01 5.147127615444e-01 5.465512904718e-01 5.914716699145e-01 6.154430546696e-01 5.905825975667e-01 5.050390858448e-01 3.696045820361e-01 2.395790917607e-01 2.561678825517e-01 3.980384432171e-01 5.282188859794e-01 5.924908792421e-01 5.730378903591e-01 4.745503283379e-01 3.244959899799e-01 1.943775841588e-01 2.264867297558e-01 3.448314106346e-01 4.274819583717e-01 4.449792604228e-01 4.037226533392e-01 3.378882705199e-01 3.051508619283e-01 3.365097875723e-01 3.902129042917e-01 4.180831264231e-01 4.056310947274e-01 3.731736051689e-01 3.694821052467e-01 4.305874491173e-01 5.179579331937e-01 5.984679793370e-01 6.333569241166e-01 6.153362576679e-01 5.669131661019e-01 5.326292620508e-01 5.504110419959e-01 6.117838119913e-01 6.770008794538e-01 7.164554563365e-01 7.236372950790e-01 7.096009356813e-01 6.902253404951e-01 6.727902820599e-01 6.533009823541e-01 6.289302303112e-01 6.127557410238e-01 6.303704823049e-01 6.899891083526e-01 7.622008577955e-01 7.996939719058e-01 7.638302199274e-01 6.387043421264e-01 4.426368532159e-01 2.772702635835e-01 3.737131365155e-01 5.997179543300e-01 7.747416395582e-01 8.356914645445e-01 7.619410967333e-01 5.689016478080e-01 3.315375783637e-01 3.166053945642e-01 5.608544618470e-01 7.809820558654e-01 8.823951455090e-01 8.361298630717e-01 6.547601134785e-01 4.066909697086e-01 3.202694037156e-01 5.322638458926e-01 7.538634226624e-01 8.545498549482e-01 8.111706273978e-01 6.487185810910e-01 3.985813271544e-01 2.399537207301e-01 4.396094226479e-01 6.941995919121e-01 8.448426130097e-01 8.407354195451e-01 6.744806370178e-01 3.843434260821e-01 1.963287598152e-01 5.018961110207e-01 8.223009935760e-01 1.014843358558e+00 1.030592664672e+00 8.616041357691e-01 5.441811133844e-01 2.263702811707e-01 4.484923933976e-01 8.113415138036e-01 1.053161106414e+00 1.112035339910e+00 9.742047762988e-01 6.693672146526e-01 2.866271122388e-01 3.048227016787e-01 6.634430054955e-01 9.147699298579e-01 9.839946296167e-01 8.559377953735e-01 5.668110768807e-01 2.760905581718e-01 4.789017964891e-01 8.475512939512e-01 1.104864189112e+00 1.177093837445e+00 1.045934973815e+00 7.450186871433e-01 4.023971510650e-01 4.587280260644e-01 8.271513238534e-01 1.124040114938e+00 1.245818005253e+00 1.167944281548e+00 9.283622818422e-01 6.379600183610e-01 5.173951428066e-01 7.001429570382e-01 9.573310847431e-01 1.131166091758e+00 1.169877867600e+00 1.027082724665e+00 7.453555859502e-01 5.088539741529e-01 6.237280001084e-01 9.149472745764e-01 1.117747805134e+00 1.141044016776e+00 9.766303929916e-01 6.948507748177e-01 5.271360657425e-01 7.359906149839e-01 1.062529659711e+00 1.281930893461e+00 1.312667872116e+00 1.142562837078e+00 8.210762610634e-01 5.063355321434e-01 5.640952372261e-01 8.839631062552e-01 1.136443308264e+00 1.217435600099e+00 1.112968720400e+00 8.774672998940e-01 6.647958904510e-01 7.094149720487e-01 9.517270403152e-01 1.161494651846e+00 1.228233168965e+00 1.128809748854e+00 9.083834214122e-01 7.008107404327e-01 7.138337153625e-01 9.266439740519e-01 1.133245765387e+00 1.221601694682e+00 1.166277917160e+00 1.006497141892e+00 8.472087410059e-01 8.258705049853e-01 9.537683762971e-01 1.101390347043e+00 1.170332397007e+00 1.139113971942e+00 1.024986787609e+00 9.078040329870e-01 8.859183338925e-01 9.766543850468e-01 1.097310141349e+00 1.167973540855e+00 1.158684286394e+00 1.086847517150e+00 1.004230557168e+00 9.681264067355e-01 9.952280297172e-01 1.050485916691e+00 1.091393123100e+00 1.103318082818e+00 1.101343377095e+00 1.110699301356e+00 1.140009119984e+00 1.170899968898e+00 1.174296647857e+00 1.133583120068e+00 1.057281980657e+00 9.782982240159e-01 9.359752640980e-01 9.433442294398e-01 9.739849261032e-01 9.897168411671e-01 9.714136286783e-01 9.286044274658e-01 8.917678162395e-01 8.889039624371e-01 9.191447255011e-01 9.541774982125e-01 9.644675046129e-01 9.385481068000e-01 8.861231946847e-01 8.299718187192e-01 7.899367615439e-01 7.680776643137e-01 7.506261276113e-01 7.357397562717e-01 7.510644503406e-01 7.431205320585e-01 7.506895943049e-01 7.707530567306e-01 7.872285069525e-01 7.863077916110e-01 7.655334959482e-01 7.349919066028e-01 7.085465095062e-01 6.869333405227e-01 6.815830810743e-01 6.874102719356e-01 6.910221947755e-01 6.934182362078e-01 7.186068008622e-01 7.915238387827e-01 9.028467518125e-01 1.009930631300e+00 1.066459941263e+00 1.045665143408e+00 9.548122392444e-01 8.476604803805e-01 8.178414921288e-01 9.139368670858e-01 1.068490796571e+00 1.182830585287e+00 1.195881271858e+00 1.094875462245e+00 9.214548813174e-01 7.848860111303e-01 8.144728437463e-01 9.811899838890e-01 1.142407856573e+00 1.201378901482e+00 1.126134568117e+00 9.442016350818e-01 7.563949285112e-01 7.304979752653e-01 8.963457382257e-01 1.090970067845e+00 1.191200498754e+00 1.152357835656e+00 9.928469878285e-01 8.015792081645e-01 7.413712121868e-01 8.821020439157e-01 1.080533307667e+00 1.201056136350e+00 1.195162312948e+00 1.093649865741e+00 9.572006244750e-01 8.818251111157e-01 9.137617203475e-01 1.012344112257e+00 1.075497903883e+00 1.047865930929e+00 9.356927601944e-01 7.970347625953e-01 7.293956059047e-01 7.855831988875e-01 8.990369019034e-01 9.793956644707e-01 9.854730184661e-01 9.269837873298e-01 8.532539421521e-01 8.255382524771e-01 8.627535717041e-01 9.236922747714e-01 9.588179738356e-01 9.506878855519e-01 9.175064581957e-01 8.937094671708e-01 8.952139537498e-01 9.000060297471e-01 8.707202913131e-01 7.922735324062e-01 6.982593280691e-01 6.729629072665e-01 7.667856016242e-01 9.123053581506e-01 1.010005876829e+00 9.967752566421e-01 8.544503644963e-01 6.173969444611e-01 4.240053757416e-01 5.229607261716e-01 7.788374318617e-01 9.729597461268e-01 1.023615166522e+00 9.140071129149e-01 6.875018819532e-01 4.999128401624e-01 6.118030055550e-01 9.037723799245e-01 1.155478523180e+00 1.282990590147e+00 1.264760001695e+00 1.056902770860e+00 7.091796261165e-01 4.809979712954e-01 7.466900611296e-01 1.144507591060e+00 1.411366829510e+00 1.459018235908e+00 1.269580561108e+00 8.888740071196e-01 4.809344331525e-01 5.670413960020e-01 9.946611664665e-01 1.325470177588e+00 1.443085095174e+00 1.322174009648e+00 1.005166189917e+00 6.377631173763e-01 6.019584707105e-01 9.401756782432e-01 1.250857837890e+00 1.374932690758e+00 1.272303806939e+00 9.745900407038e-01 6.067025859607e-01 5.269220587397e-01 8.399167794239e-01 1.136597697455e+00 1.252750580972e+00 1.147523955479e+00 8.492416945187e-01 4.794106477390e-01 4.557832711390e-01 8.135066593996e-01 1.112924504948e+00 1.222468943027e+00 1.109370463933e+00 8.002251952292e-01 3.968857028975e-01 3.562372104639e-01 7.386673374064e-01 1.038653302347e+00 1.162003498188e+00 1.114133334035e+00 9.090932232446e-01 6.147712457757e-01 4.223365892353e-01 6.292548631056e-01 9.503540304799e-01 1.158520308518e+00 1.177470614674e+00 9.951671843902e-01 6.594165292570e-01 3.586059473715e-01 5.545980943793e-01 9.244638333211e-01 1.173531246323e+00 1.221297892551e+00 1.052603172419e+00 7.108575540390e-01 3.686693741718e-01 5.459431474577e-01 9.558042513274e-01 1.254911035062e+00 1.353330568744e+00 1.230080576067e+00 9.245127255558e-01 5.779415639830e-01 5.779312995781e-01 9.335590083936e-01 1.258744531594e+00 1.409113536715e+00 1.342668309868e+00 1.078919937094e+00 7.081192719977e-01 4.953429433025e-01 7.274986137735e-01 1.053529928929e+00 1.246050305772e+00 1.241824679153e+00 1.047236943835e+00 7.345515519758e-01 5.076818875413e-01 6.536090604122e-01 9.484597423083e-01 1.149660052744e+00 1.185524273169e+00 1.061079788538e+00 8.630200990860e-01 6.781410748041e-01 6.199380579337e-01 7.284284056853e-01 8.809965849094e-01 9.747665924925e-01 9.706165247754e-01 8.751306418158e-01 7.330734335913e-01 6.249614086132e-01 6.274460378804e-01 7.198632226781e-01 8.191530701675e-01 8.713865804877e-01 8.619935585548e-01 8.039208324587e-01 7.282106626900e-01 6.730789789255e-01 6.644843876173e-01 6.986359867960e-01 7.507670145379e-01 7.972633881188e-01 8.249040022360e-01 8.306648795167e-01 8.209279267545e-01 8.112388818107e-01 8.223140604244e-01 8.676379813994e-01 9.408525341148e-01 1.017575392051e+00 1.069215652823e+00 1.075625663279e+00 1.033146030457e+00 9.594984813873e-01 8.936190176354e-01 8.798357914301e-01 9.313071296341e-01 1.015586279728e+00 1.086294349795e+00 1.114390190797e+00 1.098713474213e+00 1.065280473992e+00 1.057220680485e+00 1.120548850669e+00 1.250218499155e+00 1.379935229890e+00 1.456369906598e+00 1.447304521211e+00 1.318313105647e+00 1.098129702857e+00 9.507152875589e-01 1.048490837593e+00 1.308563764606e+00 1.556218100445e+00 1.683395986332e+00 1.649371494116e+00 1.470619585853e+00 1.226413707991e+00 1.069063022918e+00 1.137343009946e+00 1.364445940407e+00 1.583551498654e+00 1.689026165144e+00 1.643726343522e+00 1.464942993788e+00 1.222234813465e+00 1.039440910955e+00 1.037516896528e+00 1.186895182948e+00 1.352348398192e+00 1.440636038367e+00 1.423177559624e+00 1.321386296072e+00 1.195591359773e+00 1.123276939240e+00 1.146260649048e+00 1.231300282546e+00 1.311461774564e+00 1.341851454011e+00 1.315398514370e+00 1.258414152599e+00 1.216076476506e+00 1.224249460154e+00 1.281284861222e+00 1.351631950889e+00 1.395354523918e+00 1.389415229057e+00 1.333762247556e+00 1.249868577716e+00 1.173809459070e+00 1.148535211838e+00 1.193610584074e+00 1.280784585033e+00 1.360797882527e+00 1.397648803478e+00 1.378235695003e+00 1.312002962596e+00 1.227963347944e+00 1.167447218454e+00 1.166215213590e+00 1.231162640054e+00 1.337323911836e+00 1.448698286117e+00 1.536073659142e+00 1.582114887711e+00 1.580648672169e+00 1.535400843583e+00 1.459549044505e+00 1.375565271639e+00 1.312321564142e+00 1.295142119469e+00 1.330544543279e+00 1.399976294596e+00 1.471113080018e+00 1.514702360034e+00 1.515668332399e+00 1.478400561263e+00 1.427153816762e+00 1.398249903259e+00 1.419573860657e+00 1.487786493332e+00 1.568373420284e+00 1.618118071801e+00 1.606826274930e+00 1.529933908564e+00 1.415562372328e+00 1.324734930764e+00 1.326210808620e+00 1.437230160929e+00 1.602205928862e+00 1.742260853135e+00 1.797848303996e+00 1.741602059766e+00 1.582087038658e+00 1.369440347274e+00 1.201046071469e+00 1.186910408004e+00 1.335981265544e+00 1.542972140263e+00 1.703874610604e+00 1.762823118208e+00 1.709630760808e+00 1.575564605325e+00 1.429677583315e+00 1.357761352184e+00 1.401719796911e+00 1.515668839634e+00 1.613869853125e+00 1.632619075770e+00 1.550555701285e+00 1.391870347262e+00 1.227940646370e+00 1.160004208684e+00 1.238101092392e+00 1.397751091500e+00 1.535148445916e+00 1.580200013543e+00 1.508930097164e+00 1.343091266638e+00 1.155166738948e+00 1.064084037475e+00 1.150364582538e+00 1.351590613752e+00 1.549634680099e+00 1.666896538747e+00 1.675261937620e+00 1.588804986706e+00 1.458369229281e+00 1.358263568513e+00 1.346235447872e+00 1.413289632690e+00 1.494932594298e+00 1.528531126946e+00 1.486414024900e+00 1.382900905669e+00 1.270757828067e+00 1.219559481316e+00 1.261769446380e+00 1.356830985884e+00 1.431649918748e+00 1.433220934226e+00 1.348735405709e+00 1.211717745262e+00 1.102593600509e+00 1.111704633391e+00 1.245401609614e+00 1.416219039226e+00 1.532462661328e+00 1.541514704935e+00 1.434017778624e+00 1.245860287876e+00 1.064493397149e+00 1.009644239123e+00 1.118297003435e+00 1.287970826907e+00 1.401694458460e+00 1.393970953050e+00 1.250029477324e+00 1.006804674259e+00 7.783671746718e-01 7.672097517299e-01 9.999753804272e-01 1.277652613100e+00 1.463202946640e+00 1.495155950522e+00 1.359738446299e+00 1.088195526464e+00 7.804521440292e-01 6.742732581493e-01 9.105324451378e-01 1.245878315354e+00 1.499605362767e+00 1.597005283602e+00 1.514636066803e+00 1.268407334661e+00 9.175187484079e-01 6.061797525588e-01 6.214573399460e-01 9.079582954878e-01 1.178021236721e+00 1.317279382399e+00 1.293223211560e+00 1.120655908621e+00 8.671112169104e-01 6.905386776430e-01 7.826561368909e-01 1.049575696214e+00 1.296536736188e+00 1.425546887699e+00 1.400294557381e+00 1.226747130697e+00 9.548260462772e-01 7.065041813953e-01 6.938242605475e-01 9.247340674263e-01 1.186439046993e+00 1.355486362612e+00 1.384603082141e+00 1.268856435636e+00 1.038034274509e+00 7.636437986064e-01 5.911245866243e-01 6.698699809902e-01 8.851020097239e-01 1.075658596193e+00 1.178528742390e+00 1.185197879921e+00 1.120683093169e+00 1.033132779223e+00 9.752331114471e-01 9.706536686691e-01 9.958908540205e-01 1.007249489208e+00 9.768094422993e-01 9.073876437955e-01 8.324704072410e-01 8.004625117308e-01 8.336088802097e-01 9.011325607048e-01 9.504292907451e-01 9.448656645185e-01 8.770368644791e-01 7.727588760487e-01 6.917019527961e-01 6.984230084071e-01 7.895907581573e-01 8.974947825279e-01 9.616694646219e-01 9.557058656700e-01 8.898648298497e-01 8.138853714270e-01 8.048625636794e-01 9.011306036437e-01 1.053843239430e+00 1.184889236327e+00 1.237357836916e+00 1.184219188376e+00 1.029484418190e+00 8.156568444586e-01 6.483963648082e-01 6.784278599294e-01 8.824591585322e-01 1.108529844873e+00 1.264593077759e+00 1.313543607085e+00 1.255315920270e+00 1.124447204976e+00 9.919529065041e-01 9.479835897636e-01 1.026993077800e+00 1.166116808020e+00 1.281142796016e+00 1.322242460103e+00 1.280540888809e+00 1.186414878924e+00 1.105261255057e+00 1.108514699544e+00 1.209744243322e+00 1.349525007079e+00 1.453417860071e+00 1.471855744796e+00 1.388797803584e+00 1.223927736416e+00 1.038715532708e+00 9.375387255972e-01 1.000710361171e+00 1.180324991097e+00 1.368887335370e+00 1.492960898514e+00 1.522051181989e+00 1.460275184533e+00 1.341374974955e+00 1.222372879782e+00 1.162939850299e+00 1.184456166015e+00 1.251600454446e+00 1.308589542431e+00 1.318344275300e+00 1.274703092654e+00 1.200545611438e+00 1.137793273424e+00 1.123748027354e+00 1.161457328811e+00 1.217637148946e+00 1.251613625657e+00 1.240522260473e+00 1.188607814480e+00 1.126716516871e+00 1.100184832874e+00 1.138487168783e+00 1.228767803364e+00 1.328891516502e+00 1.399378435463e+00 1.420932276898e+00 1.397444139993e+00 1.351407661446e+00 1.312186401926e+00 1.297962885324e+00 1.302877914038e+00 1.303066449394e+00 1.276103175030e+00 1.218218931886e+00 1.151764601408e+00 1.118550245287e+00 1.151063174081e+00 1.239003906888e+00 1.335369364206e+00 1.390905096670e+00 1.377818300170e+00 1.300118969411e+00 1.198908007646e+00 1.146417585202e+00 1.201404046909e+00 1.347106782135e+00 1.508678828573e+00 1.614301961453e+00 1.622594194440e+00 1.528443784159e+00 1.366845240144e+00 1.216255383827e+00 1.175704232892e+00 1.277746997646e+00 1.446263342347e+00 1.580960152820e+00 1.618677301613e+00 1.542686563718e+00 1.384472944273e+00 1.229007931652e+00 1.194351727347e+00 1.326819117257e+00 1.540298543927e+00 1.718394394206e+00 1.785290035897e+00 1.712423193786e+00 1.517328503813e+00 1.270503958165e+00 1.104582050882e+00 1.146838423523e+00 1.352767839188e+00 1.570465864146e+00 1.691285703673e+00 1.667634874248e+00 1.501287164869e+00 1.242412615625e+00 1.001995403378e+00 9.394043091324e-01 1.090459455569e+00 1.304624827640e+00 1.450314964861e+00 1.471147065400e+00 1.367965064646e+00 1.193209452076e+00 1.051188247319e+00 1.052619763368e+00 1.191018208740e+00 1.350880179097e+00 1.430976580050e+00 1.382357030646e+00 1.204550420327e+00 9.482344954989e-01 7.396955470605e-01 7.585527806533e-01 9.732996207748e-01 1.196341412412e+00 1.318067290980e+00 1.298962029464e+00 1.147265402171e+00 9.200996176148e-01 7.429909213503e-01 7.702831961887e-01 9.622394860663e-01 1.154602685166e+00 1.250535507017e+00 1.220256292844e+00 1.086497251843e+00 9.295178692566e-01 8.803669669306e-01 1.003150998927e+00 1.201101191615e+00 1.351021906282e+00 1.381655561468e+00 1.271701882591e+00 1.048354048389e+00 8.062684075554e-01 7.356760156988e-01 9.252981841074e-01 1.198349800180e+00 1.402311253358e+00 1.469297892411e+00 1.385229582726e+00 1.184358342573e+00 9.622634198008e-01 8.818595617962e-01 1.024197523747e+00 1.256174833761e+00 1.429859774150e+00 1.469708265750e+00 1.356781831386e+00 1.123113111154e+00 8.692319640460e-01 7.889334631205e-01 9.744369598139e-01 1.248227837672e+00 1.449874151189e+00 1.505207613870e+00 1.393854034955e+00 1.139466672192e+00 8.207550288432e-01 6.271819891542e-01 7.650498489927e-01 1.055826642537e+00 1.291787457110e+00 1.392095904766e+00 1.337905856855e+00 1.155372751578e+00 9.217308603024e-01 7.809755002907e-01 8.548912818155e-01 1.052221663109e+00 1.218761375896e+00 1.272791441329e+00 1.191468813795e+00 9.984841839355e-01 7.727755650072e-01 6.699994757798e-01 7.931437940469e-01 1.009956349413e+00 1.175391775766e+00 1.222139079057e+00 1.133093488749e+00 9.310976797588e-01 6.890554455685e-01 5.674926474010e-01 6.966248081542e-01 9.302107231935e-01 1.118056741729e+00 1.199384901630e+00 1.162545562356e+00 1.033251127039e+00 8.762416932744e-01 7.908177247326e-01 8.411722365290e-01 9.715663195649e-01 1.084496566046e+00 1.120396152403e+00 1.062336584619e+00 9.305505196002e-01 7.844902896397e-01 7.184576056458e-01 7.880276511011e-01 9.333162664534e-01 1.064842292246e+00
 6.527468910423e-01 6.641407210870e-01 6.518008634041e-01 6.348791330087e-01 6.394786689256e-01 6.777540998245e-01 7.365763264029e-01 7.908188994669e-01 8.211966948485e-01 8.217214790887e-01 7.987107043665e-01 7.648116524666e-01 7.300162383788e-01 6.944427708719e-01 6.492440352390e-01 5.852731025653e-01 5.032013722114e-01 4.206264294883e-01 3.720475000579e-01 3.821836613790e-01 4.293917561306e-01 4.722342249087e-01 4.860047602606e-01 4.679252260350e-01 4.335078984060e-01 4.086247761027e-01 4.099815985082e-01 4.270893733583e-01 4.335972905795e-01 4.103240430793e-01 3.565093298714e-01 2.952041150453e-01 2.731056063865e-01 3.149446364805e-01 3.834397294178e-01 4.522286967025e-01 5.014840101064e-01 5.158444504748e-01 5.202129678795e-01 5.278154657379e-01 5.448791245802e-01 5.645783045833e-01 5.742064678001e-01 5.681961219781e-01 5.493406500418e-01 5.392161795429e-01 5.537471603094e-01 5.883115358506e-01 6.228763940081e-01 6.392676220351e-01 6.320904669737e-01 6.111785728405e-01 5.972534398197e-01 6.091511071184e-01 6.483134461500e-01 6.983528009152e-01 7.389410893111e-01 7.567850468734e-01 7.487276150254e-01 7.207820200450e-01 6.857313879433e-01 6.592435433897e-01 6.539888167243e-01 6.729127181166e-01 7.072514293309e-01 7.412469228252e-01 7.587717565218e-01 7.480885011107e-01 7.047769469991e-01 6.340666292096e-01 5.525937797363e-01 4.879801002152e-01 4.676234161113e-01 4.940217779046e-01 5.415102932717e-01 5.824845221612e-01 6.026103570317e-01 6.005207471092e-01 5.836681250806e-01 5.637102247884e-01 5.524220003298e-01 5.585645673828e-01 5.847636491448e-01 6.391635350223e-01 7.092691987353e-01 7.460318428583e-01 7.432566175455e-01 7.063506226777e-01 6.544590238090e-01 6.141980590673e-01 6.077622046731e-01 6.383098822843e-01 6.898067855690e-01 7.414946498157e-01 7.783223732265e-01 7.934609396019e-01 7.883354303613e-01 7.722347474687e-01 7.601006451565e-01 7.654461023072e-01 7.903165534558e-01 8.217000009932e-01 8.392616720815e-01 8.273125708891e-01 7.841406458040e-01 7.277673732325e-01 6.941844597017e-01 7.156539648032e-01 7.872070881231e-01 8.703794572913e-01 9.264619997917e-01 9.359660770808e-01 9.039835133395e-01 8.593656841470e-01 8.430716060596e-01 8.783357880742e-01 9.479475798101e-01 1.011928203605e+00 1.038322230519e+00 1.017800231843e+00 9.654796449113e-01 9.143660420500e-01 8.962687063045e-01 9.161751937175e-01 9.484832036391e-01 9.720499162153e-01 9.762024977362e-01 9.634193695057e-01 9.219446731360e-01 8.530650889155e-01 8.001873463150e-01 7.967192371039e-01 8.331328050451e-01 8.683918624440e-01 8.682852494406e-01 8.255791037709e-01 7.616208399800e-01 7.152281492912e-01 7.135354093683e-01 7.441328726103e-01 7.701024069900e-01 7.654183885688e-01 7.319380312022e-01 6.982420613802e-01 7.002163367241e-01 7.460116042501e-01 8.068046175968e-01 8.469086204171e-01 8.496002410921e-01 8.239131730661e-01 7.983366446125e-01 8.004220815931e-01 8.312621640695e-01 8.648672821350e-01 8.733683025786e-01 8.484225533384e-01 8.076922366784e-01 7.859411433556e-01 8.069504843377e-01 8.576108936937e-01 9.008328690543e-01 9.072334580535e-01 8.730239634208e-01 8.231537392493e-01 7.994277884965e-01 8.268579462029e-01 8.864428692125e-01 9.355880736082e-01 9.450907947360e-01 9.331307896443e-01 9.170674731917e-01 9.261466973149e-01 9.505850252030e-01 9.560268855521e-01 9.442920788941e-01 9.226292064640e-01 9.047213838826e-01 9.047854050695e-01 9.276683744740e-01 9.638235541006e-01 9.956861773752e-01 1.009490778876e+00 1.003578402102e+00 9.894224412635e-01 9.838944103768e-01 9.953841177797e-01 1.014959498213e+00 1.023204042866e+00 1.006470966612e+00 9.704038885584e-01 9.432556906191e-01 9.605336947570e-01 1.032440490114e+00 1.130489687278e+00 1.212181817652e+00 1.248848497826e+00 1.238320450490e+00 1.205682812519e+00 1.190588043976e+00 1.218526250676e+00 1.276673957628e+00 1.324944312602e+00 1.327322713812e+00 1.273960007936e+00 1.188698338394e+00 1.121918082912e+00 1.118375773415e+00 1.173378116772e+00 1.236042353707e+00 1.255265345381e+00 1.211505150151e+00 1.125678567637e+00 1.059181853231e+00 1.118111560067e+00 1.220979746909e+00 1.331298739074e+00 1.398260198742e+00 1.373774191202e+00 1.252048620978e+00 1.068297699371e+00 9.333162846605e-01 9.759034667250e-01 1.150892348089e+00 1.306186609162e+00 1.341423138748e+00 1.230956765924e+00 1.024854499104e+00 8.688420482824e-01 9.383846691589e-01 1.179153815511e+00 1.404193724357e+00 1.499810935636e+00 1.431893452648e+00 1.237062206207e+00 1.034646922170e+00 1.005992656275e+00 1.190315035196e+00 1.422235823707e+00 1.557216356693e+00 1.534849122473e+00 1.366112174511e+00 1.133132984015e+00 9.905667319005e-01 1.058374483690e+00 1.246238342846e+00 1.393550757078e+00 1.415664551640e+00 1.306001329504e+00 1.125989743394e+00 9.952533419322e-01 1.014103590005e+00 1.133691828396e+00 1.224437640402e+00 1.204382579205e+00 1.064788741436e+00 8.756169715448e-01 7.932216392053e-01 9.231821906710e-01 1.146191556671e+00 1.338785835108e+00 1.369284356636e+00 1.254512137468e+00 1.036700491388e+00 8.285077831495e-01 8.093244978000e-01 9.918824160126e-01 1.198232979014e+00 1.303559391351e+00 1.263998297446e+00 1.094364972210e+00 8.655863728076e-01 7.132581011095e-01 7.557780831754e-01 9.086955967845e-01 1.026320408390e+00 1.043272737892e+00 9.625664215532e-01 8.417392775062e-01 7.762875421368e-01 8.229933374578e-01 9.257275584480e-01 9.932806879554e-01 9.757792895904e-01 8.746853462205e-01 7.427629376632e-01 6.769084358652e-01 7.372801506725e-01 8.587895081828e-01 9.441428453373e-01 9.398828758120e-01 8.378654101475e-01 6.721077169931e-01 5.282596795626e-01 5.233515073480e-01 6.428241312029e-01 7.632440092313e-01 8.098594601424e-01 7.598106986919e-01 6.250891560294e-01 4.500179188319e-01 3.280596619893e-01 3.721013260545e-01 5.067906451142e-01 5.939385563805e-01 6.243248475838e-01 5.947948715355e-01 5.186473060187e-01 4.282753633620e-01 3.775403385735e-01 4.096724241004e-01 4.956895072893e-01 5.742357985281e-01 6.109016315779e-01 6.053418406400e-01 5.827358388396e-01 5.789235818014e-01 6.121604772178e-01 6.650560444331e-01 7.032890321243e-01 7.004906041656e-01 6.476905835479e-01 5.549768740054e-01 4.529084248887e-01 3.911923599885e-01 4.047070363767e-01 4.638474185382e-01 5.160413373680e-01 5.314775570619e-01 5.034061893825e-01 4.422351622138e-01 3.723298456136e-01 3.259573751850e-01 3.210782168611e-01 3.395545029297e-01 3.499096778909e-01 3.348579185308e-01 2.958419573216e-01 2.518220069889e-01 2.338237419651e-01 2.562031013211e-01 2.964465694092e-01 3.275514888510e-01 3.385794246277e-01 3.336875550788e-01 3.260996700431e-01 3.269343966779e-01 3.338268950139e-01 3.329939060981e-01 3.126601071589e-01 2.755123449116e-01 2.484464065862e-01 2.720397524087e-01 3.445971647606e-01 4.248777802110e-01 4.780622103972e-01 4.850688341190e-01 4.421237033035e-01 3.627000530956e-01 2.838759176691e-01 2.654526040962e-01 3.192278566506e-01 3.862299319811e-01 4.237745086804e-01 4.219582145941e-01 3.985774921364e-01 3.945843942967e-01 4.432141911480e-01 5.300122477308e-01 6.146203276423e-01 6.658598242270e-01 6.707437663622e-01 6.345989760392e-01 5.789746759028e-01 5.338503014900e-01 5.184961898692e-01 5.236828451162e-01 5.228595207922e-01 4.987447913779e-01 4.598448624306e-01 4.452317454635e-01 4.981198595778e-01 6.119066391051e-01 7.420419761357e-01 8.485821829120e-01 9.077624912495e-01 9.115209250294e-01 8.662417274955e-01 7.910366729760e-01 7.140221394314e-01 6.631080273397e-01 6.500798778899e-01 6.621829652058e-01 6.842351002197e-01 6.942828599551e-01 6.865710385415e-01 6.657588448829e-01 6.310535209335e-01 5.919305714079e-01 5.686047428819e-01 5.843258475324e-01 6.328199315385e-01 6.930847792913e-01 7.389554442441e-01 7.542068469908e-01 7.352010841406e-01 6.931761875878e-01 6.521158830518e-01 6.369032603846e-01 6.533559447067e-01 6.826375655236e-01 6.995293880900e-01 6.908752858286e-01 6.615458668597e-01 6.301334652748e-01 6.150803316280e-01 6.180086543440e-01 6.233855526993e-01 6.170737703191e-01 6.037110986943e-01 6.085425561619e-01 6.549297574022e-01 7.338018887813e-01 8.081651383607e-01 8.412847757401e-01 8.158254403264e-01 7.442571352169e-01 6.755489283273e-01 6.779641744908e-01 7.678192922342e-01 8.850607949980e-01 9.611803887955e-01 9.575076103131e-01 8.707054438288e-01 7.359378316058e-01 6.305116518157e-01 6.352325647939e-01 7.287379651645e-01 8.173780305560e-01 8.380845308058e-01 7.779221898418e-01 6.729914210508e-01 6.079210165778e-01 6.567612279727e-01 7.783601183102e-01 8.791736669640e-01 9.020625118396e-01 8.376832319296e-01 7.255223959003e-01 6.545573426803e-01 7.025366787691e-01 8.272020695474e-01 9.294409711015e-01 9.473450419758e-01 8.696204826677e-01 7.384854594477e-01 6.567357950331e-01 7.205521592756e-01 8.778229865116e-01 1.012155667608e+00 1.053508800478e+00 9.847227102612e-01 8.396672563889e-01 7.120003773962e-01 7.226694617875e-01 8.662616850504e-01 1.022045938135e+00 1.102586080948e+00 1.078927989351e+00 9.720290011102e-01 8.502057509712e-01 8.083342386800e-01 8.808693990642e-01 9.976164965522e-01 1.076130503612e+00 1.078939126022e+00 1.014960042221e+00 9.300938867946e-01 8.845979087645e-01 9.056461526269e-01 9.617204818628e-01 1.004219529499e+00 1.034668546767e+00 1.028163260969e+00 1.037118146922e+00 1.068883256531e+00 1.109220214477e+00 1.135738996668e+00 1.132022228950e+00 1.097864895745e+00 1.048338506922e+00 1.002536395179e+00 9.959461989613e-01 1.021116186157e+00 1.051676336813e+00 1.056300914310e+00 1.017325851540e+00 9.482966931546e-01 8.960996192331e-01 9.108013856297e-01 9.890626595715e-01 1.072010092829e+00 1.099224336143e+00 1.043900042198e+00 9.261612018265e-01 8.204943236727e-01 8.247924204235e-01 9.458661747289e-01 1.086186189382e+00 1.156436982543e+00 1.118776587288e+00 9.907505972332e-01 8.523623588190e-01 8.274608625670e-01 9.509346157377e-01 1.113250906325e+00 1.203456709123e+00 1.169738970310e+00 1.018829165146e+00 8.226531863175e-01 7.280856556591e-01 8.321908003495e-01 1.018234126052e+00 1.141720198732e+00 1.134775767271e+00 9.932150441267e-01 7.748702836557e-01 6.227226753436e-01 6.917828332552e-01 8.858151511430e-01 1.034423564815e+00 1.062762374484e+00 9.775972857149e-01 8.043826874242e-01 6.907067064864e-01 7.253916656425e-01 8.604648426307e-01 9.748996359678e-01 1.000680790114e+00 9.341209339036e-01 8.299212595154e-01 7.843288846913e-01 8.491426319879e-01 9.592557512873e-01 1.018442113589e+00 9.744222243947e-01 8.324808419779e-01 6.684199864413e-01 6.339373347211e-01 7.828726342477e-01 9.726388185712e-01 1.080950708179e+00 1.056829309059e+00 9.064225305061e-01 7.010725821396e-01 6.060126469286e-01 7.398102672395e-01 9.556868735252e-01 1.100095031814e+00 1.106538165357e+00 9.660074076901e-01 7.201611134159e-01 4.891567366620e-01 5.018673609549e-01 7.143142454531e-01 8.991151437060e-01 9.649752111662e-01 8.952186588961e-01 7.217309271534e-01 5.322896849974e-01 4.796030573846e-01 5.955807227362e-01 7.226988515169e-01 7.612748671143e-01 6.785131059479e-01 5.078208096587e-01 3.090640638947e-01 2.061562542762e-01 3.375153143335e-01 4.846441232338e-01 5.472353757916e-01 5.084563479363e-01 3.870068486854e-01 2.506765199055e-01 2.587300506216e-01 3.984364906531e-01 5.189523353721e-01 5.667156439454e-01 5.373607119713e-01 4.636952492793e-01 4.165763951137e-01 4.564707935004e-01 5.469456037552e-01 6.146420150064e-01 6.176338282964e-01 5.477117881757e-01 4.257910220479e-01 3.059797875576e-01 2.747083567326e-01 3.348229202673e-01 3.929048267784e-01 4.017335037861e-01 3.632337739576e-01 3.171874488088e-01 3.233733677715e-01 3.876909238991e-01 4.559138048310e-01 4.862820201630e-01 4.682798688861e-01 4.218554336175e-01 3.938239204442e-01 4.232177528016e-01 4.902655027268e-01 5.457534863809e-01 5.576584140520e-01 5.203353422385e-01 4.536379955231e-01 3.995499597934e-01 4.410349250965e-01 5.166641968566e-01 5.530958144746e-01 5.619646215511e-01 5.324171875106e-01 4.632255299471e-01 3.671609733029e-01 2.792215596020e-01 2.581761496725e-01 2.982482566787e-01 3.493102703335e-01 3.839373628062e-01 4.019023998913e-01 4.137164488906e-01 4.263789474902e-01 4.378177395867e-01 4.438599472370e-01 4.489061210555e-01 4.671683545027e-01 5.084696253718e-01 5.626781672640e-01 6.042716695273e-01 6.086606092073e-01 5.643925832542e-01 4.810390864589e-01 3.966411438298e-01 3.716081079003e-01 4.201198953819e-01 4.804648565331e-01 4.945031216529e-01 4.370609352180e-01 3.156677968051e-01 1.976296210607e-01 2.585226832648e-01 4.264370867023e-01 5.635948218018e-01 6.216159673361e-01 5.866878483519e-01 4.779624685348e-01 3.692494182490e-01 3.945557699429e-01 5.452470857262e-01 6.935313574699e-01 7.675784650086e-01 7.433284513308e-01 6.362130250577e-01 5.157860922786e-01 5.077370399278e-01 6.516982872921e-01 8.363751363391e-01 9.715220315852e-01 9.852571146120e-01 8.660441407108e-01 6.652217959608e-01 5.183418872965e-01 5.920178595679e-01 7.890098286851e-01 9.376383219856e-01 9.618357180449e-01 8.486619618380e-01 6.412670318042e-01 4.751426975946e-01 5.517028516526e-01 7.708825330084e-01 9.405007569933e-01 9.800873187277e-01 8.751462487310e-01 6.729426270763e-01 5.304183188737e-01 6.587592856107e-01 9.373315115434e-01 1.173458023683e+00 1.279488996712e+00 1.226726084320e+00 1.032186568987e+00 7.648247986366e-01 5.796438801481e-01 6.522002159795e-01 8.597211669194e-01 1.016960316718e+00 1.052145942155e+00 9.602383269024e-01 7.861388090207e-01 6.309255060423e-01 6.229381712746e-01 7.487486733901e-01 8.775921892096e-01 9.291182413280e-01 8.844359599788e-01 7.693337709243e-01 6.483118274041e-01 6.018464286165e-01 6.642134130579e-01 7.810554088074e-01 8.711319024338e-01 8.949665888968e-01 8.283174280032e-01 7.061564980404e-01 6.351384794846e-01 6.998680582567e-01 8.410100261500e-01 9.512590620264e-01 9.712789540542e-01 8.920841557349e-01 7.518514485269e-01 6.404392811782e-01 6.580626094168e-01 7.826083825159e-01 9.068767214322e-01 9.601454517952e-01 9.214297430613e-01 8.102292780308e-01 6.839275864985e-01 6.251515626689e-01 6.707681677741e-01 7.616704785387e-01 8.258680144555e-01 8.330081265296e-01 7.939297528838e-01 7.508489309838e-01 7.524946085047e-01 8.089859241705e-01 8.811936555504e-01 9.206423811709e-01 8.993152296180e-01 8.178676176065e-01 7.085738163757e-01 6.350628057461e-01 6.562921550588e-01 7.551966112926e-01 8.625065110873e-01 9.244665745524e-01 9.178748452604e-01 8.469442454633e-01 7.424663870746e-01 6.601103866272e-01 6.550443930952e-01 7.271935323664e-01 8.212594659568e-01 8.820945056047e-01 8.575974686295e-01 7.597960226840e-01 6.383446224622e-01 5.764718310839e-01 6.262496456605e-01 7.346529046986e-01 8.224605282307e-01 8.488854978811e-01 8.121390528305e-01 7.434013310409e-01 6.966302690874e-01 7.130682258455e-01 7.782022034190e-01 8.418283639272e-01 8.659109281995e-01 8.428353016002e-01 7.954750783926e-01 7.665200029342e-01 7.878336004198e-01 8.483357717261e-01 9.069780908217e-01 9.288828775403e-01 9.035076869184e-01 8.470951625689e-01 7.954272206049e-01 7.815837880361e-01 8.060793083035e-01 8.370699912980e-01 8.418881040775e-01 8.109477011842e-01 7.645292673470e-01 7.440184922209e-01 7.790087713813e-01 8.537989913843e-01 9.234098864732e-01 9.501222998369e-01 9.202769647505e-01 8.474091244152e-01 7.688463207044e-01 7.511563478808e-01 8.184219171784e-01 8.618382656175e-01 8.857760421601e-01 8.710992926262e-01 7.920308365485e-01 6.880941940848e-01 6.085312329682e-01 6.180963693698e-01 6.960578373828e-01 7.645303491050e-01 7.707035891470e-01 7.069622915410e-01 6.137328971551e-01 5.770837640823e-01 6.554149353000e-01 7.940191873094e-01 9.075694158898e-01 9.469912676025e-01 9.027865094714e-01 8.038464474568e-01 7.177410434753e-01 7.207020598246e-01 8.144036058247e-01 9.248511383716e-01 9.845978878687e-01 9.625304995646e-01 8.623114461008e-01 7.210777355943e-01 6.100002911299e-01 6.025619995773e-01 6.858875678054e-01 7.804506108320e-01 8.302050036203e-01 8.179629273304e-01 7.556264326375e-01 6.753625696003e-01 6.165140455679e-01 6.006880397090e-01 6.141008960378e-01 6.271673484213e-01 6.235024901461e-01 6.085995679643e-01 6.018714657612e-01 6.180671477800e-01 6.512350310727e-01 7.125321327376e-01 7.605379105639e-01 7.416817653408e-01 7.012628640728e-01 6.515835601686e-01 6.043662518514e-01 5.679683493105e-01 5.097343082385e-01 4.590254273871e-01 4.254657740893e-01 3.799543506355e-01 3.386961380880e-01 3.241652373386e-01 3.423792507135e-01 3.753339016329e-01 4.025141197877e-01 4.159414548596e-01 4.201710763052e-01 4.255279913368e-01 4.384752734135e-01 4.563316349460e-01 4.716411357707e-01 4.805513580480e-01 4.869338817290e-01 4.989540190124e-01 5.201641865075e-01 5.434447850572e-01 5.545777475909e-01 5.410978291126e-01 4.995507982608e-01 4.395352396694e-01 3.845166135009e-01 3.625659903393e-01 3.797387696131e-01 4.110141910502e-01 4.280234297159e-01 4.176590689477e-01 3.842509973864e-01 3.477222204637e-01 3.359206975554e-01 3.626065964025e-01 4.143272373061e-01 4.699157295484e-01 5.166195406429e-01 5.496023577149e-01 5.667750562063e-01 5.655499286154e-01 5.436068993041e-01 5.039889432503e-01 5.002244989747e-01 5.296549272150e-01 5.890756457177e-01 6.647288706133e-01 7.317445804910e-01 7.647672367875e-01 7.459785296604e-01 6.713402022515e-01 5.577332280574e-01 4.543924591879e-01 4.385570065015e-01 5.233775743795e-01 6.306236702168e-01 6.933335527815e-01 6.801644137700e-01 5.884858931709e-01 4.455418345524e-01 3.269204550449e-01 3.483449931625e-01 4.688970148624e-01 5.691865959694e-01 5.953899742314e-01 5.371040118759e-01 4.196150303557e-01 3.221415095076e-01 3.604182028758e-01 4.891797248326e-01 5.931989147877e-01 6.166875735737e-01 5.433312686564e-01 3.864252510559e-01 2.020872626011e-01 2.044972604435e-01 3.799723920142e-01 5.156203739887e-01 5.573409977682e-01 4.931391290359e-01 3.423169340853e-01 1.917918105964e-01 2.788749758930e-01 4.767887118508e-01 6.260779872576e-01 6.938708997693e-01 6.699944347477e-01 5.645016194867e-01 4.223099759378e-01 3.783253788976e-01 5.052742298155e-01 6.684855419679e-01 7.662690570821e-01 7.613598446421e-01 6.602719821993e-01 5.192338428078e-01 4.599891713918e-01 5.563193319919e-01 6.980588467797e-01 7.741454389699e-01 7.354207908951e-01 5.769000329110e-01 3.379683723065e-01 2.093613990764e-01 4.261766727414e-01 6.626309736258e-01 7.990320124558e-01 8.004577975620e-01 6.699068531701e-01 4.563482582698e-01 3.213951845683e-01 4.713697987043e-01 7.015961381681e-01 8.558641300094e-01 8.866383658399e-01 7.962649254414e-01 6.369628841177e-01 5.284660777299e-01 5.884589399140e-01 7.373399510585e-01 8.390879673045e-01 8.284921846335e-01 6.979631213607e-01 4.966616659746e-01 3.798327286895e-01 5.107772127461e-01 7.169271048193e-01 8.482614494261e-01 8.530636055036e-01 7.560622256310e-01 5.912716274903e-01 4.345969080110e-01 4.253815397103e-01 5.793494109901e-01 7.424669922638e-01 8.271958547822e-01 8.066278482355e-01 6.965506204580e-01 5.607598752517e-01 5.151869744717e-01 6.137394794749e-01 7.586518177335e-01 8.568904056735e-01 8.722546408592e-01 8.113402104547e-01 7.160087282721e-01 6.517520420638e-01 6.630207263941e-01 7.242114366934e-01 7.783911488662e-01 7.939643465960e-01 7.752747277630e-01 7.518114381094e-01 7.547720212524e-01 7.896022069699e-01 8.350917345516e-01 8.689441807392e-01 8.858982546147e-01 8.961845883184e-01 9.109544004910e-01 9.283835209408e-01 9.352812172991e-01 9.234309161495e-01 9.050646029961e-01 9.119580817780e-01 9.675459851146e-01 1.054964751377e+00 1.125277261755e+00 1.130848817002e+00 1.049803368046e+00 9.016082705022e-01 7.636474277587e-01 7.551259900007e-01 9.069646909291e-01 1.095403718527e+00 1.242282623651e+00 1.290879834489e+00 1.223679260010e+00 1.061093968092e+00 8.780673142292e-01 7.986302524584e-01 9.159126975667e-01 1.126625572102e+00 1.278951590180e+00 1.289729358887e+00 1.141093517607e+00 8.818713605955e-01 6.655848439347e-01 7.277115623000e-01 9.895762443137e-01 1.216791581952e+00 1.298768629081e+00 1.208101208297e+00 9.804817574399e-01 7.290421660987e-01 6.615328383903e-01 8.291964485869e-01 1.018851895155e+00 1.090575940365e+00 1.007872265782e+00 8.109581649285e-01 6.374362678891e-01 6.881990394649e-01 9.074337810981e-01 1.093754309464e+00 1.143996812257e+00 1.036598030412e+00 8.226636774203e-01 6.578138260658e-01 7.434641530797e-01 9.882289237150e-01 1.188917168137e+00 1.248104851263e+00 1.147745700074e+00 9.393157134013e-01 7.619956038977e-01 7.941214647988e-01 9.892609143408e-01 1.159608847420e+00 1.200137887686e+00 1.097340087906e+00 9.350700822647e-01 8.032729810019e-01 8.218676522408e-01 9.632215063134e-01 1.088066338862e+00 1.105860040129e+00 9.979345133602e-01 8.204634489866e-01 7.193603857828e-01 8.221812974440e-01 1.026654137043e+00 1.172363923705e+00 1.176935042233e+00 1.029675711422e+00 7.978834177169e-01 6.707783031429e-01 8.272284799044e-01 1.105849373373e+00 1.310396806752e+00 1.353467916535e+00 1.220791214282e+00 9.682626750885e-01 7.552825223860e-01 8.087695006661e-01 1.062640094680e+00 1.285267879032e+00 1.356122720956e+00 1.241645655652e+00 9.746400377173e-01 6.746881934577e-01 6.091731639258e-01 8.458921881012e-01 1.099374726866e+00 1.217474963976e+00 1.159674266754e+00 9.538783570518e-01 7.074779827154e-01 6.382791469503e-01 8.247241130022e-01 1.049660631590e+00 1.164717559227e+00 1.123155180723e+00 9.446479081716e-01 7.432246573399e-01 6.521371103355e-01 7.607082867365e-01 9.365402508412e-01 1.049024490141e+00 1.022930840232e+00 8.481580475952e-01 5.903802416294e-01 4.456961497468e-01 6.113441184436e-01 8.621377089834e-01 1.020387290997e+00 1.029955520110e+00 8.948476730876e-01 6.764981887007e-01 5.258072499823e-01 6.105560478906e-01 8.102935941645e-01 9.529538058310e-01 9.711112882844e-01 8.618488484099e-01 6.765023274393e-01 5.366863896242e-01 5.806194769535e-01 7.377510279519e-01 8.615218944790e-01 8.875655846611e-01 8.157332632413e-01 6.992997956025e-01 6.381162432239e-01 6.989826838758e-01 8.205188475007e-01 9.068110752616e-01 9.070623026454e-01 8.170753869936e-01 6.740176916396e-01 5.559921211478e-01 5.461898645709e-01 6.251481903749e-01 7.027837608768e-01 7.262500947093e-01 6.911978295935e-01 6.281152671611e-01 5.840911486984e-01 5.881935371063e-01 6.432930602474e-01 6.762528633434e-01 6.740714633381e-01 6.354035930876e-01 5.703645678482e-01 5.355521025912e-01 5.302145244458e-01 5.512269154090e-01 5.805733404330e-01 5.987508311867e-01 5.975275173683e-01 5.797464458336e-01 5.534225181924e-01 5.259928898181e-01 5.028445372108e-01 4.898131895171e-01 4.933044162592e-01 5.132939871059e-01 5.366696524427e-01 5.413046800621e-01 5.066483397866e-01 4.228933140171e-01 2.993828877217e-01 1.909662866390e-01 2.316806465878e-01 3.680553757765e-01 4.835439501020e-01 5.353575391582e-01 5.085221610331e-01 4.078062328847e-01 2.606771248051e-01 1.550915849445e-01 2.377810596480e-01 3.681620329053e-01 4.504904764178e-01 4.633668210247e-01 4.130804831171e-01 3.322858546142e-01 2.842921988913e-01 3.167012201887e-01 3.844814402148e-01 4.280680879721e-01 4.258890504438e-01 3.905303416798e-01 3.660717599609e-01 3.989563416890e-01 4.813633909109e-01 5.674022569847e-01 6.135203143200e-01 6.059525931340e-01 5.603172598011e-01 5.158557611037e-01 5.170689282653e-01 5.715485300878e-01 6.447428111653e-01 7.010736264212e-01 7.242431211301e-01 7.151935025177e-01 6.842527702915e-01 6.435193090660e-01 6.036572391656e-01 5.770684289166e-01 5.802642525359e-01 6.224780301030e-01 6.890831235607e-01 7.450969287015e-01 7.529958609268e-01 6.867954730632e-01 5.414718104816e-01 3.486231773779e-01 2.548827514016e-01 4.191787891061e-01 6.337720744209e-01 7.789570684558e-01 8.101660291431e-01 7.161603668508e-01 5.208621414530e-01 3.180243740538e-01 3.596098614924e-01 5.880238691337e-01 7.772303947070e-01 8.500831977966e-01 7.851549005699e-01 6.019499318638e-01 3.811279635543e-01 3.490471503118e-01 5.489485097590e-01 7.369533206691e-01 8.086962665800e-01 7.441178401248e-01 5.730163140031e-01 3.345788307343e-01 2.394902100379e-01 4.623899014476e-01 6.928497122378e-01 8.121344175028e-01 7.800716055969e-01 5.969434532302e-01 3.135460663477e-01 2.365817550452e-01 5.523233525694e-01 8.384562330167e-01 9.898514586341e-01 9.664578611310e-01 7.685875060366e-01 4.452507146108e-01 2.384584743352e-01 5.464206396169e-01 8.837409547632e-01 1.085948430539e+00 1.102640332764e+00 9.282973398093e-01 6.009405570495e-01 2.368232416484e-01 3.725098126722e-01 7.165549354643e-01 9.338740058108e-01 9.639028267131e-01 8.000056263452e-01 4.891186717650e-01 2.540261650223e-01 5.452790258539e-01 9.024742309463e-01 1.125615852515e+00 1.154858484335e+00 9.814616301345e-01 6.512393562444e-01 3.441648318263e-01 5.411455799426e-01 9.249395897209e-01 1.198202753490e+00 1.282146612820e+00 1.160826547057e+00 8.982644705772e-01 6.133104574312e-01 5.444904290361e-01 7.619868844615e-01 1.018324833216e+00 1.178202576349e+00 1.182486823208e+00 1.004636763071e+00 6.985951414263e-01 4.876098421617e-01 6.678863047924e-01 9.728402334209e-01 1.161766513478e+00 1.159919506469e+00 9.708614133422e-01 6.829820926553e-01 5.590834482334e-01 8.018236239444e-01 1.120110088482e+00 1.312251232327e+00 1.306840087637e+00 1.101666064470e+00 7.629362839654e-01 4.994321260529e-01 6.569690853611e-01 9.865964734153e-01 1.212447394240e+00 1.252127001999e+00 1.104634792883e+00 8.442584888825e-01 6.658245577447e-01 7.903766609794e-01 1.063092080135e+00 1.262027822305e+00 1.296028198780e+00 1.156307507337e+00 9.081680180734e-01 7.224590192817e-01 8.060803695729e-01 1.056609145324e+00 1.261977915497e+00 1.324956429449e+00 1.232280199464e+00 1.039772469775e+00 8.782705916280e-01 8.966270936413e-01 1.064721914094e+00 1.226404080758e+00 1.284388210379e+00 1.218043155553e+00 1.065862149605e+00 9.279194509897e-01 9.194167047912e-01 1.039322515175e+00 1.176043812098e+00 1.241623389474e+00 1.210613900598e+00 1.112151542414e+00 1.015840403106e+00 9.929130362985e-01 1.050642032567e+00 1.130732566327e+00 1.178287228727e+00 1.179661541207e+00 1.159861242085e+00 1.158152982180e+00 1.191480264121e+00 1.237101398460e+00 1.254771821898e+00 1.218692407873e+00 1.133635826800e+00 1.035201320104e+00 9.724636399970e-01 9.697604883275e-01 1.002302948120e+00 1.024737696474e+00 1.011389835690e+00 9.700627908097e-01 9.339393808917e-01 9.347117632604e-01 9.712933811359e-01 1.010898402204e+00 1.019485784911e+00 9.842825104692e-01 9.182528964654e-01 8.517369359581e-01 8.119524618789e-01 8.003463227512e-01 7.941722425000e-01 7.876193378005e-01 7.794261972670e-01 7.531774949528e-01 7.474862363403e-01 7.653458430142e-01 7.923889566774e-01 8.090744446006e-01 8.039359325091e-01 7.782008441870e-01 7.335632026600e-01 6.856099806799e-01 6.674478418236e-01 6.860070274870e-01 7.173531333761e-01 7.398141637499e-01 7.580111868387e-01 7.970568322931e-01 8.715002967730e-01 9.611883043461e-01 1.024605102025e+00 1.027729659858e+00 9.646204615169e-01 8.704609642314e-01 8.209810722501e-01 8.769271997085e-01 1.004202040659e+00 1.114659651503e+00 1.142225006620e+00 1.065470108176e+00 9.144565063697e-01 7.812068586006e-01 7.866139792654e-01 9.277680506916e-01 1.079202788699e+00 1.142759162286e+00 1.081384888207e+00 9.160070806520e-01 7.376490864434e-01 7.046913206950e-01 8.579852118178e-01 1.047101399158e+00 1.149328336733e+00 1.116574561494e+00 9.606488181006e-01 7.592384844757e-01 6.706975502572e-01 7.915483865664e-01 9.863625635885e-01 1.112410907377e+00 1.119294837424e+00 1.027142660961e+00 8.979199891670e-01 8.184684509202e-01 8.355079802979e-01 9.267951700266e-01 9.896876733674e-01 9.686137138494e-01 8.649805406299e-01 7.301992539931e-01 6.593299510683e-01 7.130767186186e-01 8.293871817010e-01 9.159593908155e-01 9.277399824387e-01 8.680951839711e-01 7.799446762271e-01 7.277480548675e-01 7.476811589251e-01 8.089264152474e-01 8.574188563206e-01 8.658548284620e-01 8.410034434127e-01 8.086723379888e-01 7.876380961299e-01 7.703613223190e-01 7.336419763007e-01 6.695150686215e-01 6.102392190153e-01 6.201751027084e-01 7.174975821656e-01 8.371134284450e-01 9.015722107026e-01 8.636218206257e-01 7.152961188926e-01 5.033966041566e-01 3.950805868307e-01 5.565350820530e-01 7.929859703257e-01 9.478015289002e-01 9.617054900530e-01 8.281211180516e-01 6.002774177558e-01 4.568870569079e-01 6.215834694298e-01 9.040690199562e-01 1.127525660414e+00 1.225377184718e+00 1.169811819893e+00 9.361489593996e-01 5.833608405730e-01 4.261843549917e-01 7.564901106928e-01 1.134730934860e+00 1.359543556064e+00 1.363283738430e+00 1.139414050734e+00 7.437658974191e-01 3.862112464512e-01 6.147424305841e-01 1.041033156154e+00 1.330720441137e+00 1.398854440434e+00 1.232497632737e+00 8.837440312383e-01 5.246147990598e-01 5.973308506292e-01 9.740303347568e-01 1.266763247749e+00 1.356279071821e+00 1.217552147766e+00 8.908442905510e-01 5.117684257353e-01 4.897920636404e-01 8.299751627473e-01 1.105294384888e+00 1.185355532880e+00 1.044055849107e+00 7.214278451259e-01 3.752409750788e-01 5.024988935055e-01 8.838013779976e-01 1.153835479224e+00 1.219305756421e+00 1.060821563125e+00 7.151240503051e-01 3.067773640898e-01 4.094984596352e-01 8.083614719690e-01 1.075690718026e+00 1.166050577089e+00 1.078815952978e+00 8.348446549311e-01 5.092011901336e-01 3.681280978889e-01 6.733666410269e-01 1.005408006739e+00 1.188570938680e+00 1.166212608057e+00 9.384227741199e-01 5.662764787148e-01 3.107046502067e-01 6.214607326399e-01 9.950245905618e-01 1.212334503427e+00 1.212048483056e+00 9.910860116049e-01 6.077711316664e-01 3.168604015536e-01 6.408818349029e-01 1.058319786416e+00 1.323306737847e+00 1.366981467452e+00 1.181114204171e+00 8.212051040756e-01 4.828712699296e-01 6.379090821762e-01 1.048111209515e+00 1.357256401018e+00 1.458842830221e+00 1.326520259051e+00 9.934789569614e-01 5.740788340052e-01 4.607328636870e-01 8.218816098469e-01 1.166184549123e+00 1.330405256126e+00 1.273817541822e+00 1.017810537305e+00 6.554000786325e-01 4.673248532093e-01 7.229453782174e-01 1.047568473059e+00 1.233442454797e+00 1.225410616151e+00 1.057393806216e+00 8.160717936058e-01 6.147971606014e-01 6.039723525093e-01 7.727022093864e-01 9.418917810818e-01 1.015216724168e+00 9.679232869772e-01 8.236506272859e-01 6.543451171450e-01 5.804868876499e-01 6.631047973497e-01 8.047510513907e-01 9.059105695890e-01 9.282313693768e-01 8.764165562557e-01 7.850873513173e-01 7.064044813048e-01 6.829485306027e-01 7.128641194976e-01 7.601179765408e-01 7.955892609351e-01 8.128713171807e-01 8.210745201658e-01 8.319128915680e-01 8.505555694652e-01 8.759273068943e-01 9.071484675462e-01 9.462849461580e-01 9.937727432729e-01 1.041661926446e+00 1.073658346380e+00 1.073076467829e+00 1.033895884916e+00 9.701304640816e-01 9.183933922619e-01 9.217798814456e-01 9.913120242674e-01 1.091655376060e+00 1.173257737167e+00 1.203735443889e+00 1.179884068753e+00 1.129415901494e+00 1.102809311750e+00 1.165078093322e+00 1.301683751668e+00 1.440154626904e+00 1.521239654553e+00 1.509352355505e+00 1.366945709634e+00 1.137997284030e+00 9.956770870865e-01 1.111782197029e+00 1.385728963285e+00 1.637977002610e+00 1.760447203370e+00 1.714467238718e+00 1.521234575664e+00 1.268347102623e+00 1.117798892293e+00 1.203191210152e+00 1.441096164068e+00 1.660234333529e+00 1.756286212527e+00 1.695307044022e+00 1.500283879116e+00 1.249998333541e+00 1.078844232652e+00 1.101934527879e+00 1.267162949993e+00 1.433161419595e+00 1.510900338048e+00 1.477883609266e+00 1.363653081327e+00 1.238144858123e+00 1.183106767611e+00 1.229303638049e+00 1.327223693973e+00 1.404260059576e+00 1.418137756710e+00 1.368353593158e+00 1.290777040700e+00 1.240934238812e+00 1.258272260379e+00 1.332691318138e+00 1.416708850009e+00 1.464355994571e+00 1.452951138386e+00 1.386679733416e+00 1.292813547193e+00 1.212564615164e+00 1.190291033394e+00 1.238421700507e+00 1.322539782805e+00 1.392916512737e+00 1.417633744408e+00 1.389121234813e+00 1.321913406093e+00 1.247292987261e+00 1.202945443267e+00 1.214960564851e+00 1.282489384231e+00 1.382135311914e+00 1.485245242432e+00 1.569133368426e+00 1.619106460498e+00 1.627360290378e+00 1.592832905369e+00 1.522881910017e+00 1.435925616152e+00 1.361536579366e+00 1.331774990247e+00 1.361671878659e+00 1.434970561679e+00 1.513760363848e+00 1.560622473981e+00 1.554612169316e+00 1.499196476820e+00 1.424578516387e+00 1.379868116326e+00 1.405074029042e+00 1.495652378643e+00 1.603319361151e+00 1.670659973142e+00 1.659085191767e+00 1.561983520203e+00 1.412837044007e+00 1.289601405269e+00 1.286947391646e+00 1.428447580866e+00 1.635805598827e+00 1.808725975039e+00 1.877911616403e+00 1.813501137770e+00 1.626153529831e+00 1.373485738929e+00 1.171810470735e+00 1.160238065963e+00 1.344008835183e+00 1.585469400486e+00 1.764437722391e+00 1.822251920296e+00 1.751274884422e+00 1.589227343549e+00 1.416897934046e+00 1.336117612446e+00 1.394111781035e+00 1.530072845145e+00 1.643138119157e+00 1.664729287691e+00 1.575304060106e+00 1.404819625676e+00 1.233628072260e+00 1.171201808358e+00 1.262990061714e+00 1.431096054877e+00 1.566146911680e+00 1.599569268911e+00 1.512075182822e+00 1.332435684751e+00 1.142488349265e+00 1.067023952527e+00 1.172385429463e+00 1.377308134654e+00 1.563263251663e+00 1.659832589763e+00 1.647372639333e+00 1.549131130778e+00 1.424259737426e+00 1.347916786916e+00 1.362725724305e+00 1.439378825361e+00 1.508438591998e+00 1.515752193875e+00 1.446654207971e+00 1.329800416943e+00 1.230056660986e+00 1.214101224594e+00 1.288239386744e+00 1.388862774122e+00 1.441973942121e+00 1.405721751162e+00 1.282844420165e+00 1.127196341035e+00 1.041357808311e+00 1.108305061489e+00 1.286648513214e+00 1.464568945429e+00 1.556514041670e+00 1.523459825252e+00 1.371652309506e+00 1.157273702922e+00 9.954651219073e-01 1.010719189853e+00 1.180166485321e+00 1.363773359726e+00 1.453214114014e+00 1.398628030891e+00 1.199834238704e+00 9.119886322230e-01 6.898148106192e-01 7.683990531415e-01 1.065657484784e+00 1.350722301087e+00 1.509087812214e+00 1.494929407027e+00 1.306904906839e+00 9.899516051244e-01 6.735006873538e-01 6.549290766544e-01 9.671459966743e-01 1.308360979645e+00 1.532195181507e+00 1.582966799355e+00 1.450537497229e+00 1.163983213287e+00 8.020257396660e-01 5.600157772573e-01 6.967586466846e-01 9.996688541848e-01 1.232730682164e+00 1.316086289671e+00 1.233646502075e+00 1.016173316902e+00 7.586283187347e-01 6.666699769691e-01 8.626067912507e-01 1.152771301921e+00 1.373234182303e+00 1.453041522236e+00 1.371759537818e+00 1.149089796274e+00 8.529548391181e-01 6.429728738585e-01 7.284434119907e-01 9.984257745922e-01 1.244000612825e+00 1.372688373715e+00 1.354257199283e+00 1.196879626892e+00 9.443081955284e-01 6.902218556223e-01 6.028268348933e-01 7.485063865999e-01 9.603226666304e-01 1.117079520892e+00 1.180226042822e+00 1.156309734531e+00 1.082366050743e+00 1.012583806532e+00 9.900905019503e-01 1.013569211729e+00 1.042442229612e+00 1.035513297216e+00 9.773281487742e-01 8.856822221658e-01 8.082968035311e-01 7.969429611117e-01 8.553503396388e-01 9.323671216848e-01 9.724981591262e-01 9.469986305312e-01 8.606668105280e-01 7.549108068158e-01 7.024108161880e-01 7.529247334437e-01 8.683290009602e-01 9.724049821367e-01 1.013652421419e+00 9.773885504971e-01 8.881071618253e-01 8.132589009264e-01 8.367061642458e-01 9.702209193958e-01 1.138451524695e+00 1.260342292548e+00 1.284839133763e+00 1.192578132769e+00 9.970106007211e-01 7.560736514495e-01 6.088602104262e-01 7.089974527226e-01 9.554329365684e-01 1.186118115794e+00 1.323836698629e+00 1.342286413309e+00 1.251646775923e+00 1.099122789000e+00 9.715039293674e-01 9.633763111136e-01 1.081288393298e+00 1.237121932979e+00 1.346392739368e+00 1.367510968510e+00 1.301360024123e+00 1.189708151172e+00 1.109693974692e+00 1.133983249515e+00 1.258715956509e+00 1.408615830508e+00 1.506666708635e+00 1.507374574457e+00 1.401333371093e+00 1.217428554407e+00 1.030560588099e+00 9.571008039073e-01 1.060802856367e+00 1.264535110007e+00 1.456871484249e+00 1.570353409037e+00 1.580494709296e+00 1.497341187680e+00 1.361197127410e+00 1.235953411682e+00 1.184443469698e+00 1.221770155033e+00 1.302239152265e+00 1.365084398777e+00 1.373236705498e+00 1.322262698098e+00 1.237132393996e+00 1.162385253569e+00 1.138857682003e+00 1.172708374143e+00 1.231324347934e+00 1.273060286079e+00 1.273881781672e+00 1.236325080521e+00 1.187534384768e+00 1.166856096533e+00 1.200169369056e+00 1.278844657455e+00 1.368889795347e+00 1.436708204046e+00 1.465306152224e+00 1.457334251281e+00 1.430000565546e+00 1.403965091313e+00 1.389691480118e+00 1.380583693104e+00 1.359595602859e+00 1.314064724157e+00 1.248821773904e+00 1.190631796248e+00 1.177086787263e+00 1.227026132647e+00 1.318709453365e+00 1.405045241255e+00 1.443425283760e+00 1.413991718003e+00 1.328447523653e+00 1.234028590810e+00 1.202027492107e+00 1.277747917324e+00 1.431697391637e+00 1.589444334260e+00 1.685401049628e+00 1.684379492559e+00 1.586659332854e+00 1.431220279587e+00 1.295650191990e+00 1.267442187056e+00 1.366771164822e+00 1.521540521505e+00 1.641137317541e+00 1.668935130248e+00 1.592729088582e+00 1.446917519114e+00 1.313561001137e+00 1.294212156595e+00 1.419532034491e+00 1.611623275526e+00 1.767505986168e+00 1.818823572926e+00 1.741693066389e+00 1.557586907502e+00 1.338687746812e+00 1.206271813908e+00 1.256957882825e+00 1.442751607942e+00 1.633938383985e+00 1.734074076571e+00 1.700471493098e+00 1.537860036644e+00 1.298044404074e+00 1.086372974207e+00 1.034654272686e+00 1.162829397986e+00 1.346239591157e+00 1.469697915916e+00 1.481729286580e+00 1.385724236140e+00 1.234730164481e+00 1.124531544619e+00 1.141336637639e+00 1.268064759180e+00 1.405454927904e+00 1.466302232444e+00 1.408674705938e+00 1.236808025525e+00 1.005325172715e+00 8.337433517479e-01 8.587079029254e-01 1.043250585437e+00 1.234998541094e+00 1.335187321420e+00 1.306977465605e+00 1.160757299373e+00 9.550212697580e-01 8.062868483677e-01 8.348450868007e-01 9.995911587717e-01 1.163496061214e+00 1.240286421166e+00 1.204683513510e+00 1.083514255464e+00 9.581311104030e-01 9.424497656377e-01 1.071362297661e+00 1.252996220034e+00 1.381443580429e+00 1.395132155676e+00 1.278671912339e+00 1.064470060239e+00 8.501705549045e-01 8.040777030127e-01 9.809835818742e-01 1.226638183858e+00 1.405886950349e+00 1.456336759121e+00 1.367698106716e+00 1.177864056326e+00 9.831727715860e-01 9.286973755735e-01 1.066088528117e+00 1.273133877742e+00 1.420306641640e+00 1.440675229649e+00 1.320907385673e+00 1.098912468194e+00 8.808149170119e-01 8.413733701068e-01 1.027125209145e+00 1.275389755382e+00 1.448073160554e+00 1.480016048539e+00 1.356416528472e+00 1.106548376792e+00 8.172840940411e-01 6.747688460297e-01 8.213131485950e-01 1.083343508800e+00 1.286136674987e+00 1.358398357686e+00 1.286540227975e+00 1.102078100068e+00 8.889237110681e-01 7.894772597479e-01 8.885561300977e-01 1.077687171432e+00 1.221177933681e+00 1.250223921422e+00 1.149237687032e+00 9.479700471942e-01 7.338265968249e-01 6.666966076914e-01 8.143544435129e-01 1.028682853726e+00 1.179835874153e+00 1.210445491495e+00 1.109222526315e+00 9.036377146219e-01 6.722322044437e-01 5.767943198644e-01 7.177968065150e-01 9.437865208655e-01 1.119692034567e+00 1.191933379074e+00 1.152935782544e+00 1.030965767851e+00 8.902296218741e-01 8.202926007778e-01 8.695935981763e-01 9.850914899553e-01 1.081759791926e+00 1.107506350056e+00 1.049206762168e+00 9.286926737045e-01 8.026747846822e-01 7.513860677476e-01 8.139295440691e-01 9.387122512525e-01 1.051207124810e+00
 7.082680077582e-01 7.172971743226e-01 7.011882216984e-01 6.801845495287e-01 6.808444223007e-01 7.145001761788e-01 7.666369689923e-01 8.111762967017e-01 8.288744032307e-01 8.149577406614e-01 7.780226368379e-01 7.334244367870e-01 6.929082219537e-01 6.559335902349e-01 6.109506649854e-01 5.459000331929e-01 4.594307641601e-01 3.686419158697e-01 3.123998138374e-01 3.240207455607e-01 3.787080486001e-01 4.288843999133e-01 4.495509266792e-01 4.388454250143e-01 4.114431479046e-01 3.893408509763e-01 3.847142230829e-01 3.873372260511e-01 3.750759172748e-01 3.326391956420e-01 2.621670848514e-01 1.938313804936e-01 1.933567342622e-01 2.647375738132e-01 3.437532370738e-01 4.134012537814e-01 4.506683293810e-01 4.469993094488e-01 4.390038839999e-01 4.436352945076e-01 4.660445147033e-01 4.959977312540e-01 5.159143209164e-01 5.207796037597e-01 5.098618610942e-01 5.026033071324e-01 5.148764270475e-01 5.446975453113e-01 5.752100734739e-01 5.903638611918e-01 5.860153975645e-01 5.725525123925e-01 5.694722943278e-01 5.911817938555e-01 6.335947403257e-01 6.778320545911e-01 7.045572784065e-01 7.036795104726e-01 6.774091934739e-01 6.396794258875e-01 6.120575639390e-01 6.133106086011e-01 6.463817501483e-01 6.967977585410e-01 7.440775171940e-01 7.714663882857e-01 7.691747499970e-01 7.348222961656e-01 6.736080365166e-01 5.988949802476e-01 5.318969430294e-01 4.961245724603e-01 5.018782107926e-01 5.360403958305e-01 5.750293652092e-01 6.014150326491e-01 6.085958735004e-01 5.987681242074e-01 5.795484034517e-01 5.606316758358e-01 5.515775476434e-01 5.605965957412e-01 5.883685291310e-01 6.461929111474e-01 7.097557613057e-01 7.391391038233e-01 7.283908598452e-01 6.865918720407e-01 6.367228942086e-01 6.085745645761e-01 6.220977707158e-01 6.721256440600e-01 7.359573260485e-01 7.915950843096e-01 8.260671281063e-01 8.359646470714e-01 8.263193183158e-01 8.089979750506e-01 7.991001828788e-01 8.075215235703e-01 8.331604775037e-01 8.624541423762e-01 8.775749024250e-01 8.666900280979e-01 8.313238364503e-01 7.895929742306e-01 7.709284537310e-01 7.963231692278e-01 8.574390287492e-01 9.230666780460e-01 9.629335340228e-01 9.632714572137e-01 9.320211962166e-01 8.966636399756e-01 8.904080450858e-01 9.263946929688e-01 9.849464597795e-01 1.031528391412e+00 1.041125862937e+00 1.010109288635e+00 9.574760776493e-01 9.166732217396e-01 9.141951699337e-01 9.468618078079e-01 9.852281473222e-01 1.011407852718e+00 1.030601810546e+00 1.019925898865e+00 9.712738230539e-01 8.961674901340e-01 8.389010004007e-01 8.325895863587e-01 8.661423591884e-01 8.976268118668e-01 8.931152806551e-01 8.465217946990e-01 7.805418472244e-01 7.342290114830e-01 7.328166492671e-01 7.618310119513e-01 7.846035270676e-01 7.774335047697e-01 7.456711448713e-01 7.206734191439e-01 7.361466030675e-01 7.928903407413e-01 8.571305229892e-01 8.930081317086e-01 8.857263598942e-01 8.472682690036e-01 8.102811889909e-01 8.065385803761e-01 8.378974936671e-01 8.751741707915e-01 8.871095514813e-01 8.637804713446e-01 8.228003506968e-01 7.997382294067e-01 8.193976809989e-01 8.691850727700e-01 9.118662304694e-01 9.179968316913e-01 8.843321342928e-01 8.366795189364e-01 8.168419483947e-01 8.480874984599e-01 9.098556702279e-01 9.599683190698e-01 9.693582419683e-01 9.536417693100e-01 9.517658906026e-01 9.618843764247e-01 9.799883974752e-01 9.798698752186e-01 9.670251224682e-01 9.498267282228e-01 9.401183647952e-01 9.490737025092e-01 9.796725622288e-01 1.022434180206e+00 1.060054073154e+00 1.077411908234e+00 1.069892401130e+00 1.046382688188e+00 1.024867423728e+00 1.020480262418e+00 1.033050642629e+00 1.047409347496e+00 1.047331623436e+00 1.030542680239e+00 1.014458857408e+00 1.026770764748e+00 1.081811071121e+00 1.164182016672e+00 1.240575517617e+00 1.283363438544e+00 1.285450876460e+00 1.263260675007e+00 1.247457444129e+00 1.261145380566e+00 1.299202586663e+00 1.331939280779e+00 1.328807812000e+00 1.279635863615e+00 1.203451785559e+00 1.142593703475e+00 1.135317897632e+00 1.179325128684e+00 1.232208481718e+00 1.248976402778e+00 1.211600016619e+00 1.138202058115e+00 1.091624539164e+00 1.156213578496e+00 1.242063090997e+00 1.338294813805e+00 1.392167654094e+00 1.356760857274e+00 1.236405105979e+00 1.056129250545e+00 9.306655143872e-01 9.794814755349e-01 1.148838560744e+00 1.291832800361e+00 1.315147109061e+00 1.199164565890e+00 1.000379123385e+00 8.679566431368e-01 9.566282377700e-01 1.191827546973e+00 1.397211518801e+00 1.469893851103e+00 1.383167294135e+00 1.181362311328e+00 9.937859121556e-01 9.985244043095e-01 1.200584545971e+00 1.425315713257e+00 1.539935640397e+00 1.494430928490e+00 1.309316826176e+00 1.079413941636e+00 9.715962799998e-01 1.082165179991e+00 1.286605827406e+00 1.428408774151e+00 1.434977325334e+00 1.309468852448e+00 1.122743009024e+00 1.001961819862e+00 1.039374450902e+00 1.167941418974e+00 1.255588909599e+00 1.226881158169e+00 1.081762978545e+00 9.009841056439e-01 8.429929814859e-01 9.867555199277e-01 1.201234269280e+00 1.330038878861e+00 1.376310168275e+00 1.251281152783e+00 1.025237849190e+00 8.387148339402e-01 8.679452020765e-01 1.075782183328e+00 1.277495427411e+00 1.360229365354e+00 1.288917799729e+00 1.088190460654e+00 8.459708217290e-01 7.245068203753e-01 8.239035615380e-01 1.007743067709e+00 1.128549182759e+00 1.130379866504e+00 1.024412550846e+00 8.785500451845e-01 8.029926633426e-01 8.599693956172e-01 9.780821211087e-01 1.053302753176e+00 1.032391517612e+00 9.180822994173e-01 7.674975970786e-01 6.869829924715e-01 7.459060838308e-01 8.719133651685e-01 9.573282757508e-01 9.451063030748e-01 8.278537840644e-01 6.442165033191e-01 4.945417917918e-01 5.153228846695e-01 6.638176978443e-01 7.966993730994e-01 8.419410004998e-01 7.813038388464e-01 6.324744563023e-01 4.498899981312e-01 3.470631226006e-01 4.304936933396e-01 5.724028005588e-01 6.632892206385e-01 6.914806488501e-01 6.546197913233e-01 5.689896947792e-01 4.702605899801e-01 4.142080424479e-01 4.424721035745e-01 5.193380419010e-01 5.847334746836e-01 6.133583326454e-01 5.998191291852e-01 5.721051010494e-01 5.673527151333e-01 6.000528758361e-01 6.472997564022e-01 6.732195237212e-01 6.538483320742e-01 5.849289483748e-01 4.833029012869e-01 3.893708907588e-01 3.590330851971e-01 4.038682577792e-01 4.704976600291e-01 5.122457228065e-01 5.107209802015e-01 4.680917449280e-01 4.017694880769e-01 3.406544032146e-01 3.133700427224e-01 3.218574073298e-01 3.389913833041e-01 3.394963803286e-01 3.147409768008e-01 2.722195696418e-01 2.333800955165e-01 2.242521861850e-01 2.479552780926e-01 2.812852645409e-01 3.043111799332e-01 3.111086333527e-01 3.063842850908e-01 2.986997744387e-01 2.919221133358e-01 2.807144366562e-01 2.555576474919e-01 2.137608161388e-01 1.746453619256e-01 1.889376712969e-01 2.674723615331e-01 3.633279680332e-01 4.399789230919e-01 4.760438057014e-01 4.618743906162e-01 4.006366442385e-01 3.120029751138e-01 2.413250847218e-01 2.478837234172e-01 3.132672850012e-01 3.739708324279e-01 3.996832792661e-01 3.906465586533e-01 3.730163465303e-01 3.882972385576e-01 4.532360585719e-01 5.402068727723e-01 6.118000679867e-01 6.445534115321e-01 6.332447678041e-01 5.908481024241e-01 5.451659556799e-01 5.250696226378e-01 5.359943077643e-01 5.541874716255e-01 5.511710724818e-01 5.158806017401e-01 4.649979025982e-01 4.452352446863e-01 4.998520057411e-01 6.125103997962e-01 7.330799890439e-01 8.226714195010e-01 8.617091359409e-01 8.481761092812e-01 7.957530088520e-01 7.306175538847e-01 6.830827208908e-01 6.709921972601e-01 6.865361115201e-01 7.062924334313e-01 7.139444499892e-01 6.974908395680e-01 6.736909777733e-01 6.465642946761e-01 6.163331294861e-01 5.919608715592e-01 5.888202548919e-01 6.212217135626e-01 6.705820507849e-01 7.241948986347e-01 7.622389381422e-01 7.714320028587e-01 7.491205898894e-01 7.059887505350e-01 6.643418257582e-01 6.469635489531e-01 6.587638902581e-01 6.816132592500e-01 6.911399747058e-01 6.745254448601e-01 6.372381590479e-01 6.000092092196e-01 5.850455316755e-01 5.963615058476e-01 6.172082357262e-01 6.302159419380e-01 6.350394262970e-01 6.491088189563e-01 6.897690478270e-01 7.515774242752e-01 8.065995124130e-01 8.250448773162e-01 7.938703737316e-01 7.284958143911e-01 6.773476546107e-01 6.970704364176e-01 7.886929442475e-01 8.929476154163e-01 9.494565674360e-01 9.262359289631e-01 8.258822414623e-01 6.911375574423e-01 6.076511792351e-01 6.450599761831e-01 7.548449795704e-01 8.416724306540e-01 8.518177647421e-01 7.808684228441e-01 6.738233085430e-01 6.222945689546e-01 6.895991573210e-01 8.177786933072e-01 9.132960383374e-01 9.245560834785e-01 8.489441488578e-01 7.354541616013e-01 6.819790273659e-01 7.550665881404e-01 8.926470385916e-01 9.940709854281e-01 1.002204253046e+00 9.115638643529e-01 7.724986027907e-01 6.963105180346e-01 7.729251595297e-01 9.353266335385e-01 1.063757105049e+00 1.089570589130e+00 9.995024865337e-01 8.362601782286e-01 7.116062418834e-01 7.555653883192e-01 9.313506579323e-01 1.099723126127e+00 1.173853768384e+00 1.128425560261e+00 9.909614632553e-01 8.442427903735e-01 8.062207452658e-01 9.104903090983e-01 1.058023407489e+00 1.150639159298e+00 1.147661017249e+00 1.060530359806e+00 9.449504028652e-01 8.814013999364e-01 9.132122630976e-01 9.982194804415e-01 1.066826377145e+00 1.116656652298e+00 1.110103742207e+00 1.105726307389e+00 1.114905305264e+00 1.134942855710e+00 1.151274864256e+00 1.148393311507e+00 1.121567744218e+00 1.077850598852e+00 1.031808314736e+00 1.015155827993e+00 1.023854783122e+00 1.047820554989e+00 1.060522866680e+00 1.040322212458e+00 9.912934434396e-01 9.479918902617e-01 9.534783422023e-01 1.013835136570e+00 1.085453877219e+00 1.114274711394e+00 1.072477331127e+00 9.751450862116e-01 8.855546466196e-01 8.857497538565e-01 9.867167977642e-01 1.109501550752e+00 1.171753859959e+00 1.134782331418e+00 1.012816334846e+00 8.795734083210e-01 8.493730373607e-01 9.589307802810e-01 1.110204018849e+00 1.196041187314e+00 1.164497079220e+00 1.022168918588e+00 8.409835954716e-01 7.614900825890e-01 8.673732126425e-01 1.047817635825e+00 1.166688626248e+00 1.158290631056e+00 1.019789715500e+00 8.116980341775e-01 6.762479689162e-01 7.514070189676e-01 9.433558949975e-01 1.092073853743e+00 1.125127116618e+00 1.048126077387e+00 8.906354933866e-01 7.713172765663e-01 7.816484590518e-01 8.912681231929e-01 9.896294639914e-01 1.005792243689e+00 9.321791554190e-01 8.212286162559e-01 7.698199414799e-01 8.324858094813e-01 9.431016990653e-01 1.002896312438e+00 9.583864156582e-01 8.144740900605e-01 6.482098575966e-01 6.170883364465e-01 7.740200774115e-01 9.687396366529e-01 1.078044469844e+00 1.051013865208e+00 8.928143030448e-01 6.729680064962e-01 5.638123273647e-01 7.026860558614e-01 9.282891854897e-01 1.078700258691e+00 1.087591705756e+00 9.464592836153e-01 6.968066076372e-01 4.594297042138e-01 4.764811588660e-01 6.948285010575e-01 8.768311119434e-01 9.335211350474e-01 8.493537746193e-01 6.568817941502e-01 4.508696964314e-01 4.206833578487e-01 5.793580954160e-01 7.276206166165e-01 7.722358436050e-01 6.859653832142e-01 5.142573546035e-01 3.038860760574e-01 1.892531528426e-01 3.379568238647e-01 4.958943214330e-01 5.649027928419e-01 5.278837097414e-01 4.036210592308e-01 2.615767320924e-01 2.696991939657e-01 4.198361148014e-01 5.534549177874e-01 6.134777685832e-01 5.932778073873e-01 5.222368425997e-01 4.644549923490e-01 4.820939668958e-01 5.557209819273e-01 6.153460854972e-01 6.136333125737e-01 5.372158645489e-01 4.017469653905e-01 2.550764472117e-01 2.029362379649e-01 2.758576415923e-01 3.434770625691e-01 3.478621707911e-01 2.834574747521e-01 1.768354513386e-01 1.269444131958e-01 2.189926217372e-01 3.174434291039e-01 3.643227764796e-01 3.493043110410e-01 2.916451771811e-01 2.501112086284e-01 2.921090640319e-01 3.850435678215e-01 4.619342289809e-01 4.890079693362e-01 4.602236910319e-01 3.929484249786e-01 3.347118132999e-01 3.598520406830e-01 4.275470452691e-01 4.699372943556e-01 4.833322569473e-01 4.532338279361e-01 3.789049588388e-01 2.683561934950e-01 1.716994040190e-01 1.969364133870e-01 2.892169959075e-01 3.622471566149e-01 3.949657114349e-01 3.939450364513e-01 3.807637650410e-01 3.792449908375e-01 3.980410438869e-01 4.274256204304e-01 4.553502717808e-01 4.785105933350e-01 4.993477930847e-01 5.168196374234e-01 5.218550404731e-01 5.025275246274e-01 4.544554923100e-01 3.914229625774e-01 3.511771154196e-01 3.699896357286e-01 4.281370600551e-01 4.723151041607e-01 4.637720560345e-01 3.886124417161e-01 2.636802310106e-01 1.844355202103e-01 2.935448056637e-01 4.571104257445e-01 5.747506930743e-01 6.088833281072e-01 5.501525208891e-01 4.215968796935e-01 3.107576727845e-01 3.720748135092e-01 5.480705246259e-01 7.016462784593e-01 7.721953915852e-01 7.418694162082e-01 6.294193259783e-01 5.053552076907e-01 4.979941860662e-01 6.409899210703e-01 8.252699040272e-01 9.459413047569e-01 9.474104975014e-01 8.243702721527e-01 6.371459103342e-01 5.303127000807e-01 6.323049339025e-01 8.217499567726e-01 9.496562809223e-01 9.514982916588e-01 8.206816355200e-01 6.072006392410e-01 4.596176570016e-01 5.633451519591e-01 7.815996151931e-01 9.361376592736e-01 9.577418574924e-01 8.399015454099e-01 6.406116384253e-01 5.325774084650e-01 6.908446197487e-01 9.623508086745e-01 1.174607834377e+00 1.250988964292e+00 1.169727560864e+00 9.546845308875e-01 6.858038904194e-01 5.417108181784e-01 6.670282606076e-01 8.809930420190e-01 1.019158738717e+00 1.027044164973e+00 9.100966104846e-01 7.243097415478e-01 5.875385264828e-01 6.230502049762e-01 7.695542989928e-01 8.908492966559e-01 9.206383751918e-01 8.511973045208e-01 7.196088367078e-01 6.060907848516e-01 5.953401016526e-01 6.962820060617e-01 8.267014317695e-01 9.149086567387e-01 9.206292782148e-01 8.309643362705e-01 6.984731424673e-01 6.372709007144e-01 7.174197582107e-01 8.577823262358e-01 9.521717719745e-01 9.498228366270e-01 8.523550282065e-01 7.131238933607e-01 6.385420747682e-01 7.074369135908e-01 8.532537311039e-01 9.696565369159e-01 1.000187010826e+00 9.360385006329e-01 8.095674805465e-01 6.928601514330e-01 6.701568189906e-01 7.469604599872e-01 8.439523675234e-01 8.950327961595e-01 8.799543233400e-01 8.195647117875e-01 7.660461263252e-01 7.720626618873e-01 8.384561883898e-01 9.142847601504e-01 9.475164280115e-01 9.127348532787e-01 8.166052359566e-01 7.007395115594e-01 6.392681227762e-01 6.862401278421e-01 8.038517154578e-01 9.155015654568e-01 9.702334987464e-01 9.491678936694e-01 8.614908286528e-01 7.448386029916e-01 6.647016245327e-01 6.750791897279e-01 7.726264443119e-01 8.837353178217e-01 9.402110078101e-01 9.090498320424e-01 8.064376367957e-01 6.885940599544e-01 6.397426077845e-01 6.996550114086e-01 8.088314231231e-01 8.908626529665e-01 9.076235092445e-01 8.600306811393e-01 7.828277082011e-01 7.333492866874e-01 7.525652871163e-01 8.217267453190e-01 8.876427724627e-01 9.124364083204e-01 8.908266341685e-01 8.486701745987e-01 8.289687379232e-01 8.584964636047e-01 9.204369092589e-01 9.724581530530e-01 9.814829439266e-01 9.406653769513e-01 8.722180892554e-01 8.192389113080e-01 8.175205086363e-01 8.603973528959e-01 9.065403137881e-01 9.194166256145e-01 8.906103439801e-01 8.441271536785e-01 8.249911443130e-01 8.634175341365e-01 9.414203008508e-01 1.011326643108e+00 1.034165730329e+00 9.976380799298e-01 9.197968048387e-01 8.445095976709e-01 8.417886592124e-01 9.079186654033e-01 9.625237517753e-01 9.969733374958e-01 9.824206184653e-01 8.968735282087e-01 7.687891884048e-01 6.713383050386e-01 6.845939907983e-01 7.823005490640e-01 8.694989231967e-01 8.839712762310e-01 8.160110659109e-01 7.090859785638e-01 6.578836248668e-01 7.340501249953e-01 8.837983560554e-01 1.009860642978e+00 1.053435111389e+00 1.000073007133e+00 8.775918323060e-01 7.584429942577e-01 7.366300877185e-01 8.292751638710e-01 9.522710380979e-01 1.024099744422e+00 1.007134493758e+00 9.038427517877e-01 7.535627495481e-01 6.325332185582e-01 6.206269625528e-01 7.045862693686e-01 7.983909412212e-01 8.426250278440e-01 8.209831135035e-01 7.494146471296e-01 6.661862939878e-01 6.147397722542e-01 6.114517414281e-01 6.313116500242e-01 6.395625757796e-01 6.220453508523e-01 5.908461132107e-01 5.740615364885e-01 5.910568857992e-01 6.334340862819e-01 7.086679570733e-01 7.435242253278e-01 7.117770772188e-01 6.556349990915e-01 5.880341374192e-01 5.260079427275e-01 4.816958649415e-01 4.293910352515e-01 3.959831696345e-01 3.713474755051e-01 3.289185520567e-01 2.831072624766e-01 2.589932635413e-01 2.697476752143e-01 2.994779856062e-01 3.260444641964e-01 3.413574054066e-01 3.511018701189e-01 3.657784044365e-01 3.891665478232e-01 4.144059483485e-01 4.313410165063e-01 4.357314077425e-01 4.331314983156e-01 4.353646105802e-01 4.500276731025e-01 4.715384357495e-01 4.845511551254e-01 4.749142011440e-01 4.380463781540e-01 3.830846946557e-01 3.337355758182e-01 3.181814265831e-01 3.399077271031e-01 3.714486459346e-01 3.852192021411e-01 3.698690409192e-01 3.314079189662e-01 2.924671165294e-01 2.847617471536e-01 3.200581689144e-01 3.775195606621e-01 4.331156557465e-01 4.747263763376e-01 4.990620709316e-01 5.063023592698e-01 4.972758578314e-01 4.752995581227e-01 4.430603818817e-01 4.441382881366e-01 4.852927135028e-01 5.551735471542e-01 6.328606839440e-01 6.928727485226e-01 7.129968843990e-01 6.801712004203e-01 5.958989090620e-01 4.840056343062e-01 4.028101427400e-01 4.223152180029e-01 5.208632698769e-01 6.173694957109e-01 6.584062409714e-01 6.218409257128e-01 5.105508908977e-01 3.555452224272e-01 2.457200154852e-01 3.060524493536e-01 4.372857429431e-01 5.260208362944e-01 5.354929036527e-01 4.651980764573e-01 3.499113835554e-01 2.848531627724e-01 3.613548978843e-01 4.897262571767e-01 5.739907363581e-01 5.740626703702e-01 4.828737370484e-01 3.234546768753e-01 1.852356971760e-01 2.686682428295e-01 4.348723595768e-01 5.446366072245e-01 5.587123408525e-01 4.714850120890e-01 3.094412312973e-01 1.854387269631e-01 3.114798088695e-01 5.030685680819e-01 6.364326905736e-01 6.851916545820e-01 6.355970594365e-01 5.188568965840e-01 3.812637406254e-01 3.643612855936e-01 5.026746136478e-01 6.529261277693e-01 7.296365212187e-01 7.060798266355e-01 5.982214965307e-01 4.749881973444e-01 4.598412323255e-01 5.766390840513e-01 7.035506349469e-01 7.497180824558e-01 6.783170779005e-01 4.921460354864e-01 2.406302096614e-01 2.151675847046e-01 4.796962263336e-01 7.010023091819e-01 8.072499922849e-01 7.752598484092e-01 6.181741267383e-01 4.050818446821e-01 3.494596186831e-01 5.560941144441e-01 7.838916945011e-01 9.167097081521e-01 9.188184520906e-01 8.000973296057e-01 6.213563874950e-01 5.153406062202e-01 5.934904485329e-01 7.469415523145e-01 8.387310651780e-01 8.112407531515e-01 6.646794075260e-01 4.604724959711e-01 3.794192425309e-01 5.425549276481e-01 7.440674450790e-01 8.512619812947e-01 8.402511586374e-01 7.277223903073e-01 5.574089627627e-01 4.206893543464e-01 4.715413636853e-01 6.576781621109e-01 8.211720976124e-01 8.883032062619e-01 8.394061701215e-01 6.986437007827e-01 5.472658793713e-01 5.279016584644e-01 6.693192731339e-01 8.360571906112e-01 9.332494016670e-01 9.287954968119e-01 8.353133752897e-01 7.072186227438e-01 6.343201930511e-01 6.748614167879e-01 7.771163973404e-01 8.585661134905e-01 8.794661206722e-01 8.447567527038e-01 7.927383001415e-01 7.732226037690e-01 8.073668729363e-01 8.697576552953e-01 9.214597897338e-01 9.423717721504e-01 9.364846148244e-01 9.214314697826e-01 9.125345441877e-01 9.125860874488e-01 9.172453581852e-01 9.284023036100e-01 9.576442642310e-01 1.012034049255e+00 1.077128980870e+00 1.119457820712e+00 1.105567030614e+00 1.022077150443e+00 8.921909264934e-01 7.880531352811e-01 8.017580128094e-01 9.503182778434e-01 1.118529901437e+00 1.246293956413e+00 1.283610873325e+00 1.216727465537e+00 1.070465073788e+00 9.114593599552e-01 8.565751804258e-01 9.685401317307e-01 1.153719723261e+00 1.278515372291e+00 1.267246207900e+00 1.107286126343e+00 8.563852939349e-01 6.829731364994e-01 7.898365994709e-01 1.055590840313e+00 1.269315581482e+00 1.333412644919e+00 1.226364803014e+00 9.897385809892e-01 7.458575181447e-01 7.026285302248e-01 8.826826323119e-01 1.072852841552e+00 1.142070171114e+00 1.059157590843e+00 8.700147640881e-01 7.126306597566e-01 7.626996610150e-01 9.649014259390e-01 1.135165608261e+00 1.172548048816e+00 1.057480695972e+00 8.470572824700e-01 7.034020655559e-01 8.059657349280e-01 1.049244652556e+00 1.241165149004e+00 1.288444796037e+00 1.175692261184e+00 9.589054904244e-01 7.846404228281e-01 8.299373252891e-01 1.034476794501e+00 1.208608214756e+00 1.250120762417e+00 1.153357609424e+00 9.994355055532e-01 8.626430490930e-01 8.742859684606e-01 1.000884568792e+00 1.114046213043e+00 1.125876196227e+00 1.019398710955e+00 8.544095192243e-01 7.741852143007e-01 8.849445901995e-01 1.082803160140e+00 1.217194478457e+00 1.209265200735e+00 1.051384079636e+00 8.177949158421e-01 7.074628883416e-01 8.827736655894e-01 1.168894933521e+00 1.373460526679e+00 1.410475305072e+00 1.267087096620e+00 1.002496955639e+00 7.832600786258e-01 8.425811134559e-01 1.106932197471e+00 1.337385902605e+00 1.410628289990e+00 1.292691454455e+00 1.018159903255e+00 7.112014284877e-01 6.435521787927e-01 8.839026480152e-01 1.143574074291e+00 1.264419468763e+00 1.203117819652e+00 9.869795625682e-01 7.248723228218e-01 6.447921926788e-01 8.378254445349e-01 1.073762360949e+00 1.195128399305e+00 1.152152916329e+00 9.639617350303e-01 7.425313627910e-01 6.410393401015e-01 7.543564678112e-01 9.398023256772e-01 1.062000333827e+00 1.036296105434e+00 8.571076224331e-01 5.911279180341e-01 4.405871532312e-01 6.141574122337e-01 8.731026583695e-01 1.035028672087e+00 1.042993167242e+00 9.005641030384e-01 6.697317253691e-01 5.097480596153e-01 6.066905596144e-01 8.233271960303e-01 9.766530132676e-01 9.978640784412e-01 8.826957661015e-01 6.802587847417e-01 5.135594659720e-01 5.474355151814e-01 7.160411891572e-01 8.519909138827e-01 8.840185066787e-01 8.093296595994e-01 6.802441742300e-01 6.035837954614e-01 6.627270991460e-01 7.935561640578e-01 8.883481050067e-01 8.905811580843e-01 7.931757591058e-01 6.325804128526e-01 4.958859749720e-01 4.939878749236e-01 6.030664735223e-01 7.066673389747e-01 7.432137507901e-01 7.046600894053e-01 6.193177521273e-01 5.405010811738e-01 5.219373830271e-01 5.760668309658e-01 6.152905702316e-01 6.247963605608e-01 5.875040580005e-01 5.229227890491e-01 4.771357983235e-01 4.620889088324e-01 4.838164328117e-01 5.186692098804e-01 5.390958348263e-01 5.339778957024e-01 5.094758642668e-01 4.816135874150e-01 4.648559904256e-01 4.625645161796e-01 4.683445338576e-01 4.750873688185e-01 4.790360481301e-01 4.760891707563e-01 4.577946782767e-01 4.131013562421e-01 3.354640992163e-01 2.340631159499e-01 1.649804730034e-01 2.246064287477e-01 3.419201778196e-01 4.348539751126e-01 4.698072327696e-01 4.340221743849e-01 3.328293130322e-01 1.981200176762e-01 1.540356671511e-01 2.785128728033e-01 4.088273908964e-01 4.844266341051e-01 4.883707904681e-01 4.261404708492e-01 3.280418007944e-01 2.609571586255e-01 2.924821901173e-01 3.737034836119e-01 4.313523549216e-01 4.382173228611e-01 4.017622109937e-01 3.640651957672e-01 3.846152594738e-01 4.486814168087e-01 5.322910398972e-01 5.839662115107e-01 5.823817472355e-01 5.373776591857e-01 4.849248357824e-01 4.753311320786e-01 5.282315077694e-01 6.104262141190e-01 6.795407942230e-01 7.119082178237e-01 7.026305204967e-01 6.601045268805e-01 6.013366753201e-01 5.488323940005e-01 5.266630177934e-01 5.490131370809e-01 6.063919803000e-01 6.696410227863e-01 7.050950789579e-01 6.851570242286e-01 5.950446753479e-01 4.408368916452e-01 2.761312247323e-01 2.841282095523e-01 4.753158811723e-01 6.644451877574e-01 7.757770830169e-01 7.777327562929e-01 6.673636680889e-01 4.772223262824e-01 3.182091387508e-01 3.968093316472e-01 6.013677843851e-01 7.563662832410e-01 7.991166227030e-01 7.154791665729e-01 5.316334771101e-01 3.417349188188e-01 3.638949904182e-01 5.554897933840e-01 7.101618981165e-01 7.510906131481e-01 6.685443159115e-01 4.903985675118e-01 2.721831281016e-01 2.535411270645e-01 4.887857503993e-01 6.949513900689e-01 7.846275249059e-01 7.274054872798e-01 5.313778849508e-01 2.646894121079e-01 2.843659120909e-01 5.896555466537e-01 8.409389431325e-01 9.532996598103e-01 8.948099138039e-01 6.741346632123e-01 3.583495711670e-01 2.938510072096e-01 6.323275871607e-01 9.393354116215e-01 1.100690038252e+00 1.075945979797e+00 8.675889165835e-01 5.222793937933e-01 2.041750514179e-01 4.438076360512e-01 7.689848534397e-01 9.514234255663e-01 9.429230297172e-01 7.453900464293e-01 4.176780600557e-01 2.650409553184e-01 6.094922704827e-01 9.491062471789e-01 1.137888241335e+00 1.127142944502e+00 9.179012244196e-01 5.716183571916e-01 3.449661326999e-01 6.387806868659e-01 1.015498574824e+00 1.257997848609e+00 1.302836879502e+00 1.142721896432e+00 8.547777637650e-01 5.872206515227e-01 5.789511832846e-01 8.232292757878e-01 1.072342296638e+00 1.212857367736e+00 1.185340451811e+00 9.697849270240e-01 6.435942040494e-01 4.780345895892e-01 7.240195996543e-01 1.036340454057e+00 1.207909215541e+00 1.179269369859e+00 9.658929976457e-01 6.753797040470e-01 5.962371799651e-01 8.644550080291e-01 1.171600479683e+00 1.335760390586e+00 1.295271603574e+00 1.058668814936e+00 7.125145920076e-01 5.215372021616e-01 7.552343894356e-01 1.082299545036e+00 1.277035452729e+00 1.273538094622e+00 1.083852061782e+00 8.054712495272e-01 6.791441604834e-01 8.804480276784e-01 1.174225663151e+00 1.357744826650e+00 1.356957509687e+00 1.177500308333e+00 9.073797380148e-01 7.570323096667e-01 9.098456918152e-01 1.189679470237e+00 1.389163269672e+00 1.423846419443e+00 1.291858074303e+00 1.066093339583e+00 9.054817311435e-01 9.665946366004e-01 1.173321699409e+00 1.347308558494e+00 1.393802286419e+00 1.296997387956e+00 1.109551950442e+00 9.515512567528e-01 9.543162607026e-01 1.098305917382e+00 1.246766296044e+00 1.305891167387e+00 1.254729115232e+00 1.133516962804e+00 1.028900936916e+00 1.023245016807e+00 1.109969500788e+00 1.209198976523e+00 1.258012683688e+00 1.245709242716e+00 1.207258594172e+00 1.195419283228e+00 1.234373489413e+00 1.295469779243e+00 1.327039900422e+00 1.295340849066e+00 1.202716419458e+00 1.087534129091e+00 1.006729371895e+00 9.936918274826e-01 1.024956313703e+00 1.049375480996e+00 1.036922330223e+00 9.961223380441e-01 9.644959001531e-01 9.761392915963e-01 1.025577393244e+00 1.072587239614e+00 1.078581347353e+00 1.030909524497e+00 9.478612993311e-01 8.700116232361e-01 8.339508586479e-01 8.387900058888e-01 8.501048727988e-01 8.563451250216e-01 8.281319681086e-01 7.849106948658e-01 7.639782509049e-01 7.781539848160e-01 8.164257029967e-01 8.531254215204e-01 8.668229105966e-01 8.471733883789e-01 7.846722911877e-01 7.076583701120e-01 6.688961419274e-01 6.942447728974e-01 7.515868638276e-01 7.958248369515e-01 8.122799202417e-01 8.210783835645e-01 8.544331226056e-01 9.193162115181e-01 9.853351542789e-01 1.011703396782e+00 9.776581371236e-01 8.995894484783e-01 8.351524157832e-01 8.509929986843e-01 9.469597422363e-01 1.051799325218e+00 1.095085034448e+00 1.045026344128e+00 9.182891038142e-01 7.879597341717e-01 7.639410245040e-01 8.718866037736e-01 1.010138280138e+00 1.079399207538e+00 1.036147682113e+00 8.936594003568e-01 7.314213576049e-01 6.925173307702e-01 8.271348260633e-01 1.005233164118e+00 1.106941503815e+00 1.080710695014e+00 9.320256580660e-01 7.278053254165e-01 6.170580283126e-01 7.173148146566e-01 9.066224890284e-01 1.036546378157e+00 1.052656477615e+00 9.708237279902e-01 8.457899313170e-01 7.583967599344e-01 7.618727739458e-01 8.462674338233e-01 9.103825822198e-01 8.986526817497e-01 8.067606280144e-01 6.781629763779e-01 6.023823568803e-01 6.479862234207e-01 7.622484417908e-01 8.524426666119e-01 8.696508689984e-01 8.110181572602e-01 7.122456186363e-01 6.375307687365e-01 6.388404867772e-01 6.979967488947e-01 7.562216137049e-01 7.765157083254e-01 7.563341137667e-01 7.155164845122e-01 6.762370488457e-01 6.440866940617e-01 6.086995240971e-01 5.668852882840e-01 5.436151631715e-01 5.775616094841e-01 6.655989278936e-01 7.544459958587e-01 7.869149201120e-01 7.294492074272e-01 5.843359193168e-01 4.161737545531e-01 4.058495362137e-01 5.981750227409e-01 8.058480237097e-01 9.213180341335e-01 9.014123883993e-01 7.478161644421e-01 5.228247448917e-01 4.258748737717e-01 6.260123090458e-01 8.954981503021e-01 1.089959230769e+00 1.163285735842e+00 1.078976043409e+00 8.271305809027e-01 4.760858320191e-01 3.936843604313e-01 7.560857081598e-01 1.105920482363e+00 1.290611111155e+00 1.258071374542e+00 1.011505080187e+00 6.177095082681e-01 3.516146795492e-01 6.707333717311e-01 1.069324824133e+00 1.311112188222e+00 1.330362128136e+00 1.123914544005e+00 7.525091612146e-01 4.260898308214e-01 6.187460286772e-01 1.008834118391e+00 1.273290366945e+00 1.325021504541e+00 1.151689657698e+00 8.013017892395e-01 4.228299200079e-01 4.764222495688e-01 8.279137203753e-01 1.073697721518e+00 1.114631720025e+00 9.376178439880e-01 5.943384067634e-01 3.034857242006e-01 5.710816092479e-01 9.514479233809e-01 1.186312275344e+00 1.206944719624e+00 1.005253772953e+00 6.273605808531e-01 2.331727505327e-01 4.764731593132e-01 8.725635049160e-01 1.106026613365e+00 1.162492346306e+00 1.039119880239e+00 7.613326344415e-01 4.061280570006e-01 3.518847825752e-01 7.264882747763e-01 1.053459887650e+00 1.205878590866e+00 1.141623409195e+00 8.712945646249e-01 4.692952779563e-01 3.050695544345e-01 6.987484028832e-01 1.062637959817e+00 1.244264870365e+00 1.196479152414e+00 9.272960660026e-01 5.112876522038e-01 3.235290027332e-01 7.423920125624e-01 1.150742082320e+00 1.377264201751e+00 1.367045146767e+00 1.123199886131e+00 7.172821520872e-01 4.217990650378e-01 7.213360998770e-01 1.153437958945e+00 1.434959438166e+00 1.484238755027e+00 1.287625552167e+00 8.902942660029e-01 4.349240091853e-01 4.878559940169e-01 9.335038684050e-01 1.273562391031e+00 1.399173023882e+00 1.285987076943e+00 9.686352471243e-01 5.628039094933e-01 4.575016709642e-01 8.127981522321e-01 1.151094965885e+00 1.314736121366e+00 1.258120421375e+00 1.048569828986e+00 7.677557044161e-01 5.564695577695e-01 6.091516455801e-01 8.290190776481e-01 1.003970109500e+00 1.051723913717e+00 9.606814703538e-01 7.707395777833e-01 5.857314662406e-01 5.700373721034e-01 7.282995908315e-01 8.993195032381e-01 9.904699560630e-01 9.785541950297e-01 8.843190706295e-01 7.630846227359e-01 6.889944039986e-01 7.021395711519e-01 7.650636013097e-01 8.183827351109e-01 8.357417040928e-01 8.271492243466e-01 8.223862303114e-01 8.452795782558e-01 8.936232867324e-01 9.464973086692e-01 9.866730726312e-01 1.012088919435e+00 1.031819117005e+00 1.052845402435e+00 1.069931417910e+00 1.068455591920e+00 1.038327584660e+00 9.886508977897e-01 9.531889294024e-01 9.736707012437e-01 1.059521637403e+00 1.173429729261e+00 1.263226504201e+00 1.293605217304e+00 1.259801539658e+00 1.192007465080e+00 1.147468036597e+00 1.210482503462e+00 1.350959240090e+00 1.495141325109e+00 1.578461492326e+00 1.562379459183e+00 1.408443078491e+00 1.174754199580e+00 1.042606094950e+00 1.176395266052e+00 1.459398249108e+00 1.711282670062e+00 1.825735126362e+00 1.767163034034e+00 1.562184928691e+00 1.306740941318e+00 1.169179349283e+00 1.270974393544e+00 1.513395185044e+00 1.725642491297e+00 1.807366600644e+00 1.729538479634e+00 1.522383427667e+00 1.275005184988e+00 1.128889213777e+00 1.181445232897e+00 1.356402012266e+00 1.513668872061e+00 1.572691117534e+00 1.519521679367e+00 1.393800853028e+00 1.275656297435e+00 1.246836611582e+00 1.319819708496e+00 1.427913107551e+00 1.496090561874e+00 1.487489902430e+00 1.410336474956e+00 1.311929951760e+00 1.258806286222e+00 1.291002534478e+00 1.385226886566e+00 1.481046947846e+00 1.528502205755e+00 1.507720798163e+00 1.429254122997e+00 1.327754957075e+00 1.249440683092e+00 1.233232990402e+00 1.288456655161e+00 1.369008393117e+00 1.426731734906e+00 1.435783496900e+00 1.396015564957e+00 1.328425915546e+00 1.266517463818e+00 1.242218775674e+00 1.269435278550e+00 1.338883498773e+00 1.429315361925e+00 1.520595001416e+00 1.597996028131e+00 1.650362484952e+00 1.668221587988e+00 1.645100842522e+00 1.581906636684e+00 1.492580951686e+00 1.407023639369e+00 1.363903358770e+00 1.387511365555e+00 1.464851612068e+00 1.552608974504e+00 1.604964968076e+00 1.594704533467e+00 1.523482466390e+00 1.426032344330e+00 1.363602403405e+00 1.389684166362e+00 1.499813359768e+00 1.632321629390e+00 1.716541438677e+00 1.706432515095e+00 1.593238688399e+00 1.414078921479e+00 1.260897413684e+00 1.253410426528e+00 1.421666158863e+00 1.664604435798e+00 1.863322945116e+00 1.941287917487e+00 1.867140232368e+00 1.653424828032e+00 1.363924410798e+00 1.132316847179e+00 1.127248263925e+00 1.346230953703e+00 1.617988980269e+00 1.810138323326e+00 1.863461262982e+00 1.773485364995e+00 1.584284714729e+00 1.388319345101e+00 1.303832825872e+00 1.381199716679e+00 1.541203641827e+00 1.668590957315e+00 1.691959583853e+00 1.594748107786e+00 1.413089962866e+00 1.236303740811e+00 1.181186355874e+00 1.286709408250e+00 1.461738839547e+00 1.592689779418e+00 1.613184269987e+00 1.508840752482e+00 1.315649908812e+00 1.125187128655e+00 1.067369954807e+00 1.191777477102e+00 1.398975508243e+00 1.571210201499e+00 1.645444633254e+00 1.610795436253e+00 1.500485348944e+00 1.382960296717e+00 1.333514069574e+00 1.377055947914e+00 1.464014536948e+00 1.521077928627e+00 1.502206594020e+00 1.405436380388e+00 1.274788016080e+00 1.188925346009e+00 1.209904767743e+00 1.315616546080e+00 1.422252803314e+00 1.455973099276e+00 1.384379358035e+00 1.224143411123e+00 1.050232554688e+00 9.899961133306e-01 1.112414958823e+00 1.327768963257e+00 1.508862908082e+00 1.577127832142e+00 1.504616665492e+00 1.311079989772e+00 1.073122096940e+00 9.368357947082e-01 1.021891757131e+00 1.240398569578e+00 1.430904023894e+00 1.495846629921e+00 1.397628520136e+00 1.147631252973e+00 8.174344991752e-01 6.114872847323e-01 7.850353282451e-01 1.131400839913e+00 1.417123184240e+00 1.548422609565e+00 1.491786607583e+00 1.256272362659e+00 8.991112543132e-01 5.837407907375e-01 6.608861586535e-01 1.024301796266e+00 1.359367138398e+00 1.549975814384e+00 1.555066329285e+00 1.376208504135e+00 1.055597493700e+00 6.965459330574e-01 5.541118519646e-01 7.840603686261e-01 1.082503609096e+00 1.271934669798e+00 1.296497740237e+00 1.154342855011e+00 8.931442253421e-01 6.467132421147e-01 6.707833992725e-01 9.550533392062e-01 1.254562181819e+00 1.443666952405e+00 1.472614429686e+00 1.334966565273e+00 1.063994781070e+00 7.491226359689e-01 5.994170427988e-01 7.806783714940e-01 1.073074530626e+00 1.295602779350e+00 1.381292368074e+00 1.314945568250e+00 1.118168839062e+00 8.516807223454e-01 6.388453112900e-01 6.481819631524e-01 8.378941440987e-01 1.033444602416e+00 1.149852599885e+00 1.168932141058e+00 1.112984896442e+00 1.033398626121e+00 9.902111945212e-01 1.010388835626e+00 1.063759384797e+00 1.096239940873e+00 1.071098760030e+00 9.846221397064e-01 8.691339019566e-01 7.876859732160e-01 7.954838157563e-01 8.764349498041e-01 9.615804310327e-01 9.942422981411e-01 9.530245744961e-01 8.542463824421e-01 7.541986744160e-01 7.331712739901e-01 8.188183556551e-01 9.477387673100e-01 1.042786631185e+00 1.060323368400e+00 9.953222107429e-01 8.853250371678e-01 8.146235948859e-01 8.692511416960e-01 1.032792530263e+00 1.210772045537e+00 1.322056564781e+00 1.320789026031e+00 1.194153376103e+00 9.639499314224e-01 7.032547696078e-01 5.854178242001e-01 7.464490026761e-01 1.018750746789e+00 1.245972133822e+00 1.363452830375e+00 1.353724278376e+00 1.236151500660e+00 1.069978238094e+00 9.560475895042e-01 9.856989693601e-01 1.134473165928e+00 1.298516612269e+00 1.397791509730e+00 1.399001489846e+00 1.311857851194e+00 1.188121021352e+00 1.113869426194e+00 1.158387035450e+00 1.300203734948e+00 1.453458675736e+00 1.541931059689e+00 1.525097912083e+00 1.400141475083e+00 1.204666372004e+00 1.025443741058e+00 9.840444492941e-01 1.120939507558e+00 1.338578012152e+00 1.528186191966e+00 1.628991218027e+00 1.622021878264e+00 1.522361377068e+00 1.375400026160e+00 1.249490094885e+00 1.207600307154e+00 1.257885360824e+00 1.347546023221e+00 1.414100944162e+00 1.421625463212e+00 1.366975418507e+00 1.275643224581e+00 1.192283872717e+00 1.159108770821e+00 1.185907111431e+00 1.243600420471e+00 1.291857577288e+00 1.305965143492e+00 1.285735389772e+00 1.252694860520e+00 1.238493590087e+00 1.264933975113e+00 1.328389176372e+00 1.404812059828e+00 1.468194047937e+00 1.504207444827e+00 1.513164607877e+00 1.505300596407e+00 1.491823551036e+00 1.476261425718e+00 1.452316659791e+00 1.410287905617e+00 1.347800537425e+00 1.278585377042e+00 1.232562642462e+00 1.240100732965e+00 1.305336207124e+00 1.397519283445e+00 1.471656792382e+00 1.492700781025e+00 1.449172860940e+00 1.360255130242e+00 1.277328086727e+00 1.266509307687e+00 1.358098458125e+00 1.513982588785e+00 1.663609541972e+00 1.748804897296e+00 1.740742327027e+00 1.644327006117e+00 1.500145677253e+00 1.380520697209e+00 1.358675216642e+00 1.446185874558e+00 1.579717840058e+00 1.680739580048e+00 1.700188256287e+00 1.630090891614e+00 1.505466685679e+00 1.400314213257e+00 1.395211056594e+00 1.507112012164e+00 1.669975947832e+00 1.797639273076e+00 1.831843847607e+00 1.754523623967e+00 1.590366395179e+00 1.409204514794e+00 1.313450882449e+00 1.368446371146e+00 1.527250843091e+00 1.684705943564e+00 1.759786050316e+00 1.716740977597e+00 1.563556150845e+00 1.351664352979e+00 1.175121208817e+00 1.134249461320e+00 1.235355122439e+00 1.380757001895e+00 1.476114008201e+00 1.478085682583e+00 1.393449735282e+00 1.273965446541e+00 1.201619948570e+00 1.235144518225e+00 1.348525561290e+00 1.459673050030e+00 1.497845198903e+00 1.430579357563e+00 1.267938527327e+00 1.066960995082e+00 9.341375821326e-01 9.647416543884e-01 1.118191924581e+00 1.274237966500e+00 1.348970455616e+00 1.310864739830e+00 1.173341123186e+00 9.949967255270e-01 8.783593948512e-01 9.084656475628e-01 1.043499193292e+00 1.174107051214e+00 1.228254413811e+00 1.187418064587e+00 1.083064940522e+00 9.945775282065e-01 1.012686759576e+00 1.145223643046e+00 1.307651225950e+00 1.411626253762e+00 1.406618045211e+00 1.284366957010e+00 1.082859325337e+00 9.000324710399e-01 8.773255654908e-01 1.039811102058e+00 1.255108117057e+00 1.406750302997e+00 1.439757502726e+00 1.348664427211e+00 1.175028977302e+00 1.013089857804e+00 9.841526832926e-01 1.112565745316e+00 1.290057885096e+00 1.406917785254e+00 1.406424256924e+00 1.282013588691e+00 1.077987827937e+00 9.027785079904e-01 9.017651282560e-01 1.081465189644e+00 1.298791962228e+00 1.437991157836e+00 1.444028802919e+00 1.308583472863e+00 1.067165279111e+00 8.138873494015e-01 7.216334859025e-01 8.717383613910e-01 1.102178152711e+00 1.268793499515e+00 1.311438875407e+00 1.223078207653e+00 1.041511491230e+00 8.569759886675e-01 8.024751360534e-01 9.206431674063e-01 1.095380863464e+00 1.211587845347e+00 1.213851710893e+00 1.094823166720e+00 8.917480862667e-01 7.017584029519e-01 6.789362078228e-01 8.442392427595e-01 1.046824117548e+00 1.176423602631e+00 1.186469259101e+00 1.072382563535e+00 8.674509609411e-01 6.570893305106e-01 5.972017039100e-01 7.464526008566e-01 9.568959009894e-01 1.113469015667e+00 1.171747528339e+00 1.129721740568e+00 1.019276855965e+00 9.035311259812e-01 8.579286358737e-01 9.096920324038e-01 1.007262325016e+00 1.080940817861e+00 1.089734564528e+00 1.027161511908e+00 9.186660238276e-01 8.186030909075e-01 7.904947154598e-01 8.522458270946e-01 9.563760212018e-01 1.044769384375e+00
 7.730066328295e-01 7.785606997958e-01 7.558362918303e-01 7.265718573080e-01 7.188166623952e-01 7.443079556612e-01 7.873975651896e-01 8.203705710963e-01 8.233885853379e-01 7.929518551448e-01 7.409963321330e-01 6.876058678516e-01 6.480245346009e-01 6.205833993149e-01 5.886730134074e-01 5.353036629446e-01 4.562216687159e-01 3.667452160175e-01 3.046451425684e-01 3.076689109679e-01 3.575153066657e-01 4.061022773215e-01 4.266118642437e-01 4.159252475009e-01 3.873051451348e-01 3.612957882504e-01 3.499910287642e-01 3.449187098587e-01 3.259957538591e-01 2.793845725216e-01 2.083353861242e-01 1.471271468243e-01 1.661617195664e-01 2.427147606326e-01 3.165108862138e-01 3.764394866580e-01 3.960509343675e-01 3.765506253741e-01 3.590006778378e-01 3.645917485278e-01 3.949232517900e-01 4.353398760743e-01 4.630831746961e-01 4.734337398141e-01 4.656302169339e-01 4.583643819143e-01 4.680123606964e-01 4.944187072817e-01 5.227297001318e-01 5.385282656397e-01 5.389286893239e-01 5.346049191828e-01 5.427291345111e-01 5.722352655633e-01 6.141679360627e-01 6.487981914382e-01 6.590636661265e-01 6.389604530835e-01 5.969892600135e-01 5.561736618541e-01 5.461075153899e-01 5.813000507213e-01 6.471546975024e-01 7.152089326545e-01 7.619681443662e-01 7.746436437144e-01 7.507618345800e-01 6.969725906726e-01 6.279908404371e-01 5.648439296294e-01 5.289504920865e-01 5.297672438442e-01 5.571374506083e-01 5.911592210343e-01 6.159788889278e-01 6.247820446555e-01 6.186394592340e-01 6.032270013895e-01 5.854530637236e-01 5.712296535582e-01 5.657904937624e-01 5.762582456260e-01 6.083473061244e-01 6.579576238025e-01 7.099291868958e-01 7.309406544524e-01 7.149203104509e-01 6.740471306904e-01 6.343024738975e-01 6.251250743337e-01 6.594537052263e-01 7.238969745965e-01 7.933911729662e-01 8.478966723658e-01 8.776079832161e-01 8.822608917250e-01 8.693072029738e-01 8.514299852217e-01 8.423358267261e-01 8.502364494742e-01 8.726653143485e-01 8.976994270436e-01 9.111957614744e-01 9.049861995226e-01 8.822089062995e-01 8.581491414165e-01 8.534421374379e-01 8.793368398222e-01 9.268015256182e-01 9.727342059670e-01 9.958567489182e-01 9.883847271357e-01 9.602143197007e-01 9.351308561154e-01 9.366113384626e-01 9.685418321202e-01 1.010861756091e+00 1.035792119192e+00 1.026242508505e+00 9.851036853172e-01 9.353985385753e-01 9.095281525046e-01 9.257821527116e-01 9.712395998277e-01 1.013271103585e+00 1.041422787558e+00 1.068961883176e+00 1.063377132736e+00 1.003601451044e+00 9.220459549691e-01 8.632901282826e-01 8.584279335593e-01 8.925282264832e-01 9.219048446967e-01 9.134542392061e-01 8.630821974991e-01 7.955031724551e-01 7.503101340112e-01 7.506074455332e-01 7.793741266208e-01 7.999784613684e-01 7.910585975109e-01 7.612752823478e-01 7.440186018028e-01 7.701471609465e-01 8.340578907808e-01 8.985198023310e-01 9.279941067535e-01 9.095986559041e-01 8.582808635560e-01 8.109868102612e-01 8.037000804362e-01 8.383203297576e-01 8.816601555664e-01 8.990389263487e-01 8.793451761342e-01 8.403578401177e-01 8.181303169039e-01 8.378476313405e-01 8.873655197357e-01 9.299583613214e-01 9.367828626532e-01 9.053368332491e-01 8.616669866381e-01 8.460221481143e-01 8.787822773213e-01 9.385711565967e-01 9.852899174409e-01 9.898350740230e-01 9.741425282046e-01 9.814213849677e-01 9.973725130580e-01 1.006363460792e+00 1.002125345365e+00 9.905898631804e-01 9.793636817599e-01 9.775062174739e-01 9.936075470916e-01 1.030060515897e+00 1.078259621693e+00 1.121015538003e+00 1.141313089568e+00 1.131353251822e+00 1.097759370990e+00 1.060209772382e+00 1.041167022507e+00 1.049681137721e+00 1.074158078425e+00 1.093738311334e+00 1.096372098864e+00 1.088708081690e+00 1.092303851789e+00 1.126482143479e+00 1.189286181567e+00 1.257351534417e+00 1.303929557489e+00 1.316063064369e+00 1.301190774442e+00 1.282001012634e+00 1.280294679854e+00 1.298507957835e+00 1.316959596022e+00 1.310352533304e+00 1.267657844344e+00 1.202407772874e+00 1.148765272923e+00 1.139015554399e+00 1.173279293589e+00 1.217325470302e+00 1.232315289340e+00 1.201943760705e+00 1.142255455365e+00 1.116096023025e+00 1.169036288564e+00 1.244405141718e+00 1.331078813358e+00 1.375361676073e+00 1.335486379805e+00 1.219097725215e+00 1.045062994112e+00 9.310442626381e-01 9.855763866188e-01 1.148660865915e+00 1.280216905642e+00 1.294134839893e+00 1.176464421442e+00 9.887319437683e-01 8.784431899881e-01 9.769109176657e-01 1.199131072917e+00 1.381838534177e+00 1.431749259079e+00 1.328695620276e+00 1.123895828721e+00 9.545838177784e-01 9.895225539591e-01 1.201311897125e+00 1.413268844827e+00 1.505227377989e+00 1.437376523410e+00 1.240195649461e+00 1.022476562150e+00 9.596468677677e-01 1.111923572669e+00 1.326300867429e+00 1.456663425143e+00 1.443065633292e+00 1.298439303493e+00 1.103944152397e+00 9.962204722999e-01 1.058323242253e+00 1.201881417542e+00 1.291911364947e+00 1.259728332007e+00 1.113438221582e+00 9.414988147798e-01 8.981040858787e-01 1.041372034030e+00 1.249038132963e+00 1.390439520874e+00 1.385716633565e+00 1.241434796574e+00 1.013711344766e+00 8.561099780991e-01 9.269846891162e-01 1.147555596546e+00 1.336682342397e+00 1.393141770446e+00 1.290388598939e+00 1.063562729512e+00 8.202896130842e-01 7.468109958019e-01 9.018632594622e-01 1.106618203134e+00 1.222365964619e+00 1.203397663400e+00 1.069144432895e+00 8.985419908686e-01 8.178371879462e-01 8.916870203016e-01 1.028408253705e+00 1.112002270125e+00 1.087826948668e+00 9.608288378812e-01 7.923094528652e-01 6.966452884528e-01 7.519502096446e-01 8.800548927582e-01 9.640543704688e-01 9.441460503692e-01 8.145173898614e-01 6.197378779815e-01 4.765445800086e-01 5.296881978950e-01 6.998335858994e-01 8.364673415693e-01 8.733885960196e-01 7.972422859273e-01 6.321642577952e-01 4.459104219379e-01 3.780837605216e-01 5.057818506949e-01 6.552932994730e-01 7.515941991294e-01 7.783941906817e-01 7.350635714814e-01 6.408841311576e-01 5.350810751767e-01 4.749270237826e-01 4.994347338547e-01 5.638642398797e-01 6.175436793672e-01 6.363316693832e-01 6.080273670530e-01 5.631192580172e-01 5.436270760276e-01 5.673943630318e-01 6.085839116303e-01 6.270518008238e-01 5.978430816693e-01 5.189289627693e-01 4.127352041481e-01 3.309627203513e-01 3.340583804684e-01 4.039490691593e-01 4.733041515928e-01 5.037195947033e-01 4.853414497918e-01 4.274359579746e-01 3.546319972154e-01 3.028315360095e-01 2.976970448789e-01 3.234959771535e-01 3.453474150693e-01 3.431855518757e-01 3.152633229381e-01 2.738525535151e-01 2.406278278823e-01 2.340998261971e-01 2.505319829097e-01 2.704537138399e-01 2.800749078605e-01 2.770859069523e-01 2.666490142556e-01 2.544156839851e-01 2.398715960806e-01 2.158011865894e-01 1.753866709326e-01 1.253676857889e-01 1.162652503343e-01 1.893181177168e-01 2.901990038297e-01 3.802165359355e-01 4.377289820482e-01 4.497415010361e-01 4.126723624560e-01 3.347859606868e-01 2.416974486448e-01 1.907251941663e-01 2.297938318341e-01 3.014938194013e-01 3.504550322603e-01 3.607432997825e-01 3.430288230775e-01 3.322851911786e-01 3.672962500412e-01 4.450110361382e-01 5.281090342673e-01 5.836244369439e-01 5.956154581851e-01 5.667933109157e-01 5.189097827391e-01 4.873350668811e-01 4.973100860083e-01 5.366073886576e-01 5.697985003154e-01 5.700609618883e-01 5.331564285761e-01 4.822144549508e-01 4.650777256465e-01 5.170207767594e-01 6.158224359466e-01 7.129533497049e-01 7.733531791652e-01 7.826281921286e-01 7.458893500290e-01 6.860392345254e-01 6.380393570021e-01 6.308572676541e-01 6.630459371404e-01 7.055148432725e-01 7.288788543052e-01 7.210522223113e-01 6.818981533703e-01 6.474337575941e-01 6.197894383105e-01 6.004105782089e-01 5.954886745299e-01 6.137141028776e-01 6.521492784388e-01 6.969271001664e-01 7.382403799437e-01 7.641770066090e-01 7.654667570546e-01 7.406079183777e-01 6.993026093332e-01 6.612308689059e-01 6.456938048822e-01 6.553840932826e-01 6.726232401652e-01 6.746694621746e-01 6.500921791223e-01 6.059617528935e-01 5.660886161523e-01 5.566267509007e-01 5.821017323890e-01 6.218243622853e-01 6.537514949761e-01 6.725864627268e-01 6.899572070673e-01 7.204222177518e-01 7.633453754466e-01 7.994839859508e-01 8.057135365438e-01 7.727320085441e-01 7.172887671005e-01 6.837547403612e-01 7.151523491262e-01 8.021028563803e-01 8.898103268905e-01 9.262077629444e-01 8.857914496285e-01 7.771255875581e-01 6.506583924039e-01 5.967523230488e-01 6.642466752255e-01 7.828549759395e-01 8.630503235929e-01 8.612042307042e-01 7.811102665932e-01 6.760324249404e-01 6.410225062298e-01 7.240004738576e-01 8.538460500412e-01 9.402131667384e-01 9.377201947589e-01 8.508153153788e-01 7.383592879422e-01 7.055274588427e-01 8.034369513478e-01 9.519487570151e-01 1.051057126796e+00 1.048919831498e+00 9.460549803602e-01 8.008041807257e-01 7.317151081094e-01 8.205425951390e-01 9.866155937522e-01 1.108248191286e+00 1.118805112444e+00 1.009085882515e+00 8.304193035243e-01 7.117196350905e-01 7.866584529882e-01 9.873720461304e-01 1.162813178446e+00 1.228311500228e+00 1.162292306753e+00 9.985963559015e-01 8.338234918996e-01 8.065400042363e-01 9.421785928713e-01 1.113974103611e+00 1.214380786715e+00 1.202834913767e+00 1.094617070861e+00 9.550092507891e-01 8.824447890471e-01 9.312059020177e-01 1.044652902637e+00 1.134612684428e+00 1.184123195270e+00 1.180710172358e+00 1.163741069324e+00 1.152143264477e+00 1.154147789179e+00 1.162639407744e+00 1.162500685896e+00 1.143411587099e+00 1.104793090249e+00 1.064024037503e+00 1.032534369918e+00 1.023139544246e+00 1.041244471789e+00 1.064516528480e+00 1.064937819201e+00 1.035069439857e+00 9.974968400139e-01 9.905150696961e-01 1.030724448497e+00 1.090442807328e+00 1.122268566815e+00 1.096310469595e+00 1.020838545458e+00 9.470913379282e-01 9.434122006971e-01 1.024872426760e+00 1.129876647499e+00 1.184051543779e+00 1.148198563544e+00 1.032643022330e+00 9.039279218086e-01 8.670034230690e-01 9.613635593111e-01 1.101297962804e+00 1.184085546747e+00 1.157732765501e+00 1.028347490612e+00 8.662721805230e-01 8.016999066063e-01 9.047460250150e-01 1.074705408539e+00 1.185782699694e+00 1.175137396059e+00 1.041754220588e+00 8.490553935460e-01 7.361830813335e-01 8.194097988587e-01 1.006584815178e+00 1.150259615332e+00 1.177200461475e+00 1.083724965780e+00 9.548826314736e-01 8.381557319675e-01 8.340738426222e-01 9.241977985810e-01 1.006713804990e+00 1.009401220251e+00 9.213402414564e-01 7.934503850397e-01 7.283403624854e-01 7.906278554082e-01 9.097262449853e-01 9.786903511627e-01 9.409095092781e-01 7.998308685206e-01 6.312773219958e-01 5.963356027978e-01 7.546477752023e-01 9.525653208689e-01 1.064605410805e+00 1.038912044085e+00 8.788894173887e-01 6.502225366945e-01 5.252449500379e-01 6.603625998515e-01 8.885765260328e-01 1.041135266719e+00 1.052296614277e+00 9.151207737780e-01 6.740631572627e-01 4.574254013311e-01 4.963448405383e-01 7.116684367311e-01 8.819764342882e-01 9.238240206087e-01 8.228638018934e-01 6.125543245943e-01 3.947739390472e-01 3.931781807954e-01 5.839667662443e-01 7.417371697121e-01 7.823943064043e-01 6.946274563847e-01 5.151755733100e-01 2.914870004604e-01 1.670165416825e-01 3.417482093919e-01 5.112972218483e-01 5.844956172588e-01 5.447769595712e-01 4.092810075792e-01 2.426695135377e-01 2.396934838860e-01 4.087260895585e-01 5.573557062670e-01 6.264040389586e-01 6.079366720746e-01 5.287832477254e-01 4.519827319371e-01 4.507950398540e-01 5.184458249621e-01 5.797616761127e-01 5.805159570598e-01 5.037183545038e-01 3.627355963629e-01 2.058217088179e-01 1.732361881141e-01 2.837821589308e-01 3.711710725068e-01 3.866887420689e-01 3.264078234669e-01 2.114906545490e-01 1.097054665530e-01 1.693029049298e-01 2.697716113094e-01 3.185511385342e-01 2.965222779055e-01 2.089684090300e-01 9.171112870581e-02 1.297163324674e-01 2.644879866478e-01 3.662327144713e-01 4.090941260545e-01 3.888128972922e-01 3.202644137426e-01 2.495634668655e-01 2.511794334442e-01 3.187516580794e-01 3.779129708691e-01 4.028941186724e-01 3.796320710708e-01 3.098247771621e-01 1.908976984623e-01 1.033548755019e-01 1.911008081323e-01 3.067489799791e-01 3.818179435661e-01 4.049681081473e-01 3.856768303411e-01 3.511760230033e-01 3.376122881947e-01 3.617773219232e-01 4.049808176011e-01 4.408244706924e-01 4.566893724099e-01 4.532413131377e-01 4.366943304722e-01 4.111976207208e-01 3.771194683038e-01 3.379020097915e-01 3.106196530809e-01 3.219352155756e-01 3.738121336350e-01 4.331733225167e-01 4.627802937980e-01 4.390154923194e-01 3.582797821493e-01 2.514701581549e-01 2.290862856933e-01 3.511416572221e-01 4.974975481982e-01 5.936174206523e-01 6.068740953238e-01 5.307083525363e-01 3.910847682282e-01 2.854195998156e-01 3.699798176512e-01 5.528491278240e-01 7.024628491354e-01 7.660378111916e-01 7.297045195935e-01 6.143890587690e-01 4.896154256313e-01 4.841377097837e-01 6.264064627715e-01 8.051707392354e-01 9.166768074241e-01 9.061441531682e-01 7.829390421906e-01 6.147658984266e-01 5.467572664274e-01 6.655099273562e-01 8.414217402256e-01 9.465259984949e-01 9.264394557420e-01 7.808522246447e-01 5.676043111878e-01 4.493907493107e-01 5.811215410221e-01 7.950343315657e-01 9.327502808668e-01 9.364154296528e-01 8.070697211538e-01 6.118198434340e-01 5.317350108096e-01 7.048808098544e-01 9.616373897837e-01 1.146783853812e+00 1.193513189658e+00 1.087489178293e+00 8.610580260220e-01 6.106491856805e-01 5.370386372497e-01 7.096495985767e-01 9.161267552256e-01 1.025873589811e+00 1.000950731210e+00 8.574235452772e-01 6.642031488527e-01 5.576280567369e-01 6.384815465396e-01 7.964398399394e-01 9.023481154316e-01 9.051873752783e-01 8.088908538772e-01 6.642159574740e-01 5.713128435741e-01 6.122756811851e-01 7.498277479144e-01 8.877857975472e-01 9.665857754306e-01 9.557934692748e-01 8.389042819572e-01 6.939141932452e-01 6.423485846022e-01 7.371810524338e-01 8.766187156142e-01 9.563705508688e-01 9.340051923974e-01 8.218102360617e-01 6.883600229516e-01 6.506239246062e-01 7.564309864523e-01 9.100672024570e-01 1.012404542684e+00 1.018871376428e+00 9.317953785951e-01 7.968658073336e-01 7.003769696984e-01 7.187479746567e-01 8.221818320952e-01 9.205551424757e-01 9.563505078413e-01 9.190190489804e-01 8.387760042663e-01 7.766985863978e-01 7.874001939577e-01 8.614966181101e-01 9.384423909153e-01 9.651417804111e-01 9.201572906404e-01 8.167287411861e-01 7.048727640293e-01 6.627678421459e-01 7.303061325340e-01 8.548009569415e-01 9.611004883467e-01 1.003659266979e+00 9.683382174232e-01 8.689298900310e-01 7.483096099426e-01 6.765685253103e-01 7.057215309230e-01 8.216338361929e-01 9.436937107408e-01 9.913574618659e-01 9.537068612706e-01 8.521561691841e-01 7.468096463325e-01 7.155681562886e-01 7.818027230188e-01 8.845569435884e-01 9.545935526184e-01 9.587027739773e-01 9.017772263661e-01 8.223928378589e-01 7.788789784728e-01 8.064066284244e-01 8.794080931122e-01 9.439228201285e-01 9.648013608367e-01 9.405431219172e-01 9.005739976785e-01 8.882411776739e-01 9.251870315004e-01 9.887245425184e-01 1.034695729029e+00 1.031396770246e+00 9.755323520094e-01 8.953377266139e-01 8.415029201532e-01 8.523456153128e-01 9.134773074636e-01 9.744550263648e-01 9.952138491638e-01 9.679466974688e-01 9.192007380686e-01 8.969820805591e-01 9.335807446941e-01 1.011218645707e+00 1.080747174078e+00 1.102086491232e+00 1.064041121444e+00 9.883916568357e-01 9.240745710317e-01 9.371640400940e-01 1.000460843388e+00 1.067506983869e+00 1.109647378600e+00 1.094071008022e+00 9.999128619921e-01 8.469754590207e-01 7.333636794221e-01 7.532176096659e-01 8.724206448202e-01 9.795520012870e-01 1.004591946506e+00 9.366305618273e-01 8.215845750663e-01 7.581911568434e-01 8.259725286814e-01 9.771556277293e-01 1.108112209614e+00 1.151915011443e+00 1.089903675896e+00 9.494397755905e-01 8.066428384376e-01 7.668141699999e-01 8.577383766893e-01 9.882955079185e-01 1.066629975399e+00 1.051072723365e+00 9.451093055204e-01 7.929292931789e-01 6.769311486012e-01 6.746365444162e-01 7.621706415998e-01 8.500742794390e-01 8.798268741363e-01 8.380891085620e-01 7.471453150894e-01 6.558068943616e-01 6.165504180298e-01 6.382290887545e-01 6.774791811952e-01 6.902132113527e-01 6.620357774730e-01 6.096561964026e-01 5.709580807312e-01 5.770757554196e-01 6.256586559799e-01 7.095460334751e-01 7.340118550057e-01 6.981095477660e-01 6.316515543394e-01 5.481496848997e-01 4.689279949147e-01 4.131622429477e-01 3.715942247477e-01 3.610018874037e-01 3.512767379067e-01 3.186817684907e-01 2.724578130574e-01 2.349335179540e-01 2.268902570218e-01 2.443220326388e-01 2.672409780673e-01 2.857111983869e-01 3.037734827467e-01 3.291315529659e-01 3.613718668065e-01 3.905707142695e-01 4.056299135831e-01 4.023864630499e-01 3.871624644833e-01 3.745315087941e-01 3.770629600190e-01 3.926632310175e-01 4.058397022826e-01 4.010398676291e-01 3.727876412916e-01 3.297050430700e-01 2.940438277784e-01 2.890002949715e-01 3.123596609018e-01 3.380927776189e-01 3.435652545976e-01 3.212715746094e-01 2.800325589526e-01 2.452547525480e-01 2.480946086673e-01 2.905909883439e-01 3.461101514094e-01 3.935356302418e-01 4.249957436472e-01 4.404849500157e-01 4.422960907180e-01 4.323232143478e-01 4.156911900524e-01 4.058281317982e-01 4.015910603814e-01 4.404660459527e-01 5.089069098647e-01 5.817259080979e-01 6.333896660415e-01 6.437200271241e-01 6.029474973190e-01 5.171779239965e-01 4.173991350786e-01 3.692254004891e-01 4.218335017959e-01 5.248240714568e-01 6.059838339745e-01 6.245405347912e-01 5.658162905961e-01 4.370918264571e-01 2.725647743451e-01 1.830336231711e-01 2.870196953086e-01 4.194530341307e-01 4.922904060921e-01 4.836189881002e-01 4.011558408291e-01 2.895838099904e-01 2.605021118032e-01 3.646824774976e-01 4.866617834561e-01 5.513744640701e-01 5.311404670089e-01 4.277915817319e-01 2.780642649186e-01 2.099885588264e-01 3.340103936984e-01 4.831455709074e-01 5.660711965141e-01 5.530765145635e-01 4.442834890253e-01 2.734539599273e-01 1.835152174605e-01 3.385270794357e-01 5.213555992070e-01 6.365251578441e-01 6.622033785775e-01 5.947869747070e-01 4.672933227491e-01 3.365529360623e-01 3.507786558671e-01 4.981816285841e-01 6.339398405879e-01 6.889716911641e-01 6.465822661358e-01 5.321695475115e-01 4.282875497560e-01 4.543574329250e-01 5.853730460714e-01 6.977101806381e-01 7.180965501727e-01 6.212950049268e-01 4.206235010206e-01 2.000706373097e-01 2.988389634371e-01 5.579252601690e-01 7.520192898369e-01 8.251740485166e-01 7.620361609422e-01 5.866817125400e-01 3.947215920073e-01 4.171719755837e-01 6.436532092119e-01 8.557297163557e-01 9.608281561253e-01 9.310207847514e-01 7.828584966714e-01 5.865685061851e-01 4.924565523449e-01 5.985777540194e-01 7.594935266664e-01 8.422181810424e-01 7.988237145123e-01 6.380428185760e-01 4.344022788414e-01 3.889827935099e-01 5.724974949384e-01 7.654122419430e-01 8.500495495037e-01 8.185053634565e-01 6.940378129001e-01 5.233064942294e-01 4.194785553686e-01 5.248231436626e-01 7.316212530882e-01 8.906610185817e-01 9.390445907062e-01 8.637355128161e-01 6.978083341317e-01 5.415187065121e-01 5.566860700497e-01 7.325197985402e-01 9.102065633676e-01 9.989977211032e-01 9.717023175202e-01 8.476974126539e-01 6.951290296885e-01 6.284180462612e-01 7.071189071235e-01 8.438776023859e-01 9.397016581789e-01 9.540776478737e-01 8.960531090647e-01 8.142470149627e-01 7.770110376994e-01 8.178745410834e-01 9.004322203435e-01 9.670271124028e-01 9.863916980247e-01 9.608944269159e-01 9.171637803249e-01 8.883609642031e-01 8.919417534796e-01 9.214677929303e-01 9.616185309526e-01 1.004345959459e+00 1.048042363532e+00 1.086240570990e+00 1.102082803870e+00 1.075872216894e+00 1.000743300716e+00 8.987588247240e-01 8.282066984364e-01 8.533365445738e-01 9.778846522998e-01 1.124769085879e+00 1.235054067261e+00 1.265437651126e+00 1.205130096848e+00 1.081427541853e+00 9.494536485966e-01 9.078687981438e-01 1.005034652397e+00 1.161412625080e+00 1.260582570234e+00 1.233940527310e+00 1.074077033655e+00 8.474506763061e-01 7.266121925004e-01 8.632464736790e-01 1.119268097883e+00 1.312432609402e+00 1.356329414776e+00 1.234774418454e+00 9.952777153305e-01 7.688915193286e-01 7.548547556149e-01 9.439837789949e-01 1.130776590176e+00 1.194880632327e+00 1.110396273887e+00 9.277260441813e-01 7.830163086026e-01 8.311873406466e-01 1.017719941927e+00 1.172820115711e+00 1.198598722802e+00 1.077733203980e+00 8.724169661631e-01 7.476102648068e-01 8.617807997346e-01 1.101550932640e+00 1.284622825880e+00 1.321335624364e+00 1.198712516016e+00 9.765628422095e-01 8.066819027548e-01 8.622493640309e-01 1.072402232187e+00 1.247993147591e+00 1.290162768238e+00 1.203219616837e+00 1.058568303124e+00 9.172107951321e-01 9.248439628811e-01 1.038430492894e+00 1.140955829575e+00 1.148131604606e+00 1.044734392602e+00 8.927876874311e-01 8.301025425785e-01 9.451008185199e-01 1.135870489856e+00 1.260720509219e+00 1.243917625381e+00 1.080336108401e+00 8.489993378520e-01 7.508001839584e-01 9.327514945257e-01 1.219172718882e+00 1.421678249122e+00 1.454630066450e+00 1.306093321861e+00 1.037758986824e+00 8.191506899289e-01 8.795483341843e-01 1.143880773569e+00 1.374316929055e+00 1.446080585618e+00 1.325226366430e+00 1.048854276644e+00 7.470203469213e-01 6.886533612877e-01 9.285196811528e-01 1.185305581261e+00 1.300520037607e+00 1.229428607060e+00 9.997664987350e-01 7.245400094270e-01 6.467568529879e-01 8.570101372525e-01 1.105767078399e+00 1.232061046431e+00 1.186040658081e+00 9.877160005390e-01 7.509260359262e-01 6.419326706774e-01 7.594153953623e-01 9.519042790681e-01 1.081516945747e+00 1.057016773076e+00 8.753593902166e-01 6.046991816176e-01 4.499262593823e-01 6.244751197557e-01 8.873325245824e-01 1.051552652518e+00 1.058302805812e+00 9.103799485716e-01 6.699920906548e-01 5.021791115023e-01 6.073318455105e-01 8.364246783254e-01 9.980418569633e-01 1.021897911261e+00 9.024740078791e-01 6.870455299974e-01 4.986375387038e-01 5.238497101887e-01 7.028145388130e-01 8.493087141906e-01 8.859689696760e-01 8.068648031575e-01 6.613411674969e-01 5.606431801639e-01 6.111177362445e-01 7.499501225003e-01 8.544252777068e-01 8.614875610735e-01 7.610342220016e-01 5.877138858048e-01 4.349267528909e-01 4.437647778652e-01 5.823920211173e-01 7.082425976101e-01 7.559656037849e-01 7.159714354776e-01 6.143962403593e-01 5.065338567950e-01 4.654033032451e-01 5.103136163715e-01 5.561320249974e-01 5.754568402635e-01 5.409871135023e-01 4.788873196546e-01 4.255635310633e-01 4.049289998547e-01 4.300196418035e-01 4.697480772977e-01 4.890206281414e-01 4.751089191875e-01 4.384210016710e-01 4.050314321779e-01 3.987976442074e-01 4.186223282301e-01 4.425230487626e-01 4.513629381137e-01 4.389741306462e-01 4.086450011869e-01 3.655714841763e-01 3.114205546113e-01 2.463914312664e-01 1.826989963847e-01 1.684421913240e-01 2.334455629295e-01 3.225192205362e-01 3.879658766647e-01 4.036957525649e-01 3.586436495694e-01 2.590987236844e-01 1.489197748884e-01 1.816489609927e-01 3.239700498173e-01 4.490767954265e-01 5.165467325861e-01 5.117066400547e-01 4.389920815831e-01 3.256829998176e-01 2.383202306874e-01 2.654863591615e-01 3.575413231541e-01 4.264327829993e-01 4.405711051193e-01 4.036324942763e-01 3.565152796154e-01 3.553603043841e-01 4.043928680042e-01 4.885035552298e-01 5.431636801064e-01 5.451932877390e-01 5.008339253116e-01 4.445006324073e-01 4.313658756768e-01 4.880226478988e-01 5.784854394150e-01 6.546123801887e-01 6.887809067243e-01 6.738039063748e-01 6.185713618047e-01 5.452827760833e-01 4.867751685257e-01 4.751298587417e-01 5.154519837957e-01 5.797573511299e-01 6.323154926900e-01 6.450751950111e-01 6.007048530355e-01 4.957519860511e-01 3.512649997756e-01 2.571119436978e-01 3.525012706679e-01 5.357400203192e-01 6.899528825540e-01 7.649178990305e-01 7.394591618316e-01 6.185802373349e-01 4.441104478866e-01 3.362450286465e-01 4.319066540653e-01 6.040164722830e-01 7.203326418893e-01 7.307275082370e-01 6.280685409425e-01 4.456234925815e-01 2.966240258076e-01 3.763375571124e-01 5.593013380776e-01 6.809038428314e-01 6.870173296066e-01 5.895058889001e-01 4.097891814382e-01 2.151511596276e-01 2.812678761451e-01 5.181656667127e-01 7.001212870633e-01 7.623407771305e-01 6.833693903030e-01 4.796923438457e-01 2.439863764816e-01 3.335556858140e-01 6.179945532927e-01 8.345536012322e-01 9.107234023176e-01 8.221308962940e-01 5.864703936189e-01 3.002369719408e-01 3.690152544790e-01 7.055167729143e-01 9.780863012454e-01 1.098090239650e+00 1.033774782632e+00 7.953927080983e-01 4.400207879364e-01 2.151713308979e-01 5.204479938584e-01 8.215415285163e-01 9.682426663062e-01 9.227556150008e-01 6.958017643777e-01 3.630730711439e-01 3.127406153231e-01 6.758674404076e-01 9.925244643333e-01 1.147162828463e+00 1.100375041644e+00 8.636881367642e-01 5.207813110905e-01 4.033458083871e-01 7.393487845569e-01 1.094427196452e+00 1.300671499834e+00 1.306429560027e+00 1.109241852085e+00 8.069901289063e-01 5.661816912940e-01 6.208085768754e-01 8.825929123603e-01 1.118590039749e+00 1.232830654634e+00 1.177621290737e+00 9.247686730130e-01 5.863523535959e-01 4.913909943995e-01 7.944171886026e-01 1.106134092669e+00 1.256019414240e+00 1.198343635654e+00 9.605409926687e-01 6.707194591481e-01 6.370043259861e-01 9.252705369851e-01 1.219744451275e+00 1.355973845385e+00 1.281983145754e+00 1.017870695906e+00 6.744763084592e-01 5.663135522923e-01 8.517500481320e-01 1.168564636856e+00 1.329955229371e+00 1.283361819599e+00 1.054033484357e+00 7.663521030989e-01 7.065874732707e-01 9.742679266606e-01 1.280074253412e+00 1.444325110981e+00 1.407812518011e+00 1.190542733669e+00 9.055090892969e-01 8.016744870234e-01 1.017826430059e+00 1.319312922598e+00 1.509015782142e+00 1.513564204259e+00 1.341850854914e+00 1.084025855309e+00 9.284499556595e-01 1.034055812287e+00 1.276476166679e+00 1.461058094421e+00 1.495337129996e+00 1.371150218142e+00 1.152589660663e+00 9.776927981510e-01 9.909984816645e-01 1.154325597924e+00 1.310270025022e+00 1.361540049162e+00 1.292045028419e+00 1.152755148412e+00 1.045919340788e+00 1.060442747576e+00 1.172297250758e+00 1.283817083537e+00 1.328240976736e+00 1.299326811866e+00 1.242065718394e+00 1.221960816235e+00 1.268559735755e+00 1.345253267112e+00 1.389064665002e+00 1.360054414112e+00 1.259930403192e+00 1.130686355692e+00 1.036083152377e+00 1.015658088201e+00 1.045151175948e+00 1.068199413071e+00 1.052600681929e+00 1.010184581098e+00 9.847327520270e-01 1.011831088759e+00 1.078043384170e+00 1.133492210243e+00 1.135176552899e+00 1.071751124728e+00 9.687014145811e-01 8.798499497317e-01 8.532267306945e-01 8.820439806146e-01 9.149680386130e-01 9.394772658057e-01 8.973774015348e-01 8.389222912844e-01 8.010596895148e-01 8.088131787924e-01 8.569982652309e-01 9.140928141591e-01 9.478647342467e-01 9.336582120437e-01 8.566171891598e-01 7.504505270614e-01 6.848667364584e-01 7.104594572608e-01 7.913651055121e-01 8.586222844590e-01 8.783758964185e-01 8.624990994496e-01 8.534308270377e-01 8.861692939640e-01 9.494858766783e-01 9.979974809874e-01 9.944655059314e-01 9.361886288492e-01 8.630833634407e-01 8.414632272606e-01 9.019297379107e-01 9.975350561315e-01 1.056030269449e+00 1.033896583046e+00 9.331229754703e-01 8.075786387958e-01 7.531425222183e-01 8.209638568379e-01 9.409580844242e-01 1.015258964669e+00 9.925969356854e-01 8.774056092429e-01 7.363175888968e-01 6.934032605875e-01 8.048871356406e-01 9.665401981458e-01 1.064441584341e+00 1.043934818258e+00 9.047428014511e-01 7.045586135138e-01 5.812643332605e-01 6.639078583254e-01 8.466321391387e-01 9.787383278664e-01 1.002373533690e+00 9.270874003145e-01 8.042214271797e-01 7.059366372833e-01 6.977043969569e-01 7.739220952153e-01 8.407950568110e-01 8.410226357473e-01 7.636899716754e-01 6.432326034806e-01 5.604725291658e-01 5.909486668086e-01 6.974035233543e-01 7.885991165352e-01 8.112243439626e-01 7.561177641523e-01 6.512153525642e-01 5.569702489810e-01 5.382456453809e-01 5.925653270256e-01 6.570809306101e-01 6.853824740313e-01 6.674775251971e-01 6.191163776751e-01 5.660805135386e-01 5.262377995784e-01 5.007178549006e-01 4.868593548705e-01 4.952081650052e-01 5.397964869429e-01 6.093986650041e-01 6.664028207689e-01 6.712752791700e-01 6.027286177392e-01 4.747166920750e-01 3.730731087480e-01 4.452109835026e-01 6.384310636572e-01 8.116780339686e-01 8.893377674771e-01 8.397622080716e-01 6.710200266846e-01 4.535273829518e-01 4.031322612381e-01 6.235911276394e-01 8.754611474929e-01 1.043212701472e+00 1.094243547124e+00 9.959551387571e-01 7.328917367051e-01 3.904625310322e-01 3.757969288944e-01 7.427923559967e-01 1.059669253779e+00 1.208227502598e+00 1.148637640922e+00 8.931084519996e-01 5.235002589329e-01 3.776810709087e-01 7.226780625161e-01 1.076908477578e+00 1.266887338461e+00 1.239444525696e+00 9.993587988602e-01 6.157061204588e-01 3.579651278185e-01 6.581277080250e-01 1.038937786582e+00 1.266842780153e+00 1.278610722722e+00 1.072769623492e+00 7.046625532008e-01 3.444412160437e-01 4.877330655606e-01 8.342585374988e-01 1.044150361405e+00 1.044012534385e+00 8.321502756324e-01 4.723142245838e-01 2.825093955317e-01 6.472300194436e-01 1.011774216105e+00 1.208449617800e+00 1.185126884183e+00 9.436545847049e-01 5.390700375806e-01 1.944170859064e-01 5.474516143927e-01 9.264859118091e-01 1.130703615365e+00 1.151429753320e+00 9.941431847669e-01 6.873491867608e-01 3.095227324972e-01 3.721921220031e-01 7.818787623100e-01 1.092401588481e+00 1.210317755854e+00 1.104634367547e+00 7.951718597818e-01 3.704740394374e-01 3.405103374394e-01 7.786279791571e-01 1.124108183877e+00 1.267922553995e+00 1.174313576335e+00 8.616831076538e-01 4.235532503966e-01 3.734993909522e-01 8.391515187829e-01 1.229203979226e+00 1.415489250018e+00 1.353993299098e+00 1.058332044986e+00 6.166685225229e-01 4.046627240166e-01 8.112702316537e-01 1.243133300323e+00 1.489287082884e+00 1.485009858167e+00 1.227612009821e+00 7.725835053236e-01 3.022432276303e-01 5.657130298769e-01 1.048746932196e+00 1.367943276500e+00 1.447406667228e+00 1.275590870861e+00 8.993023468009e-01 4.623423295467e-01 4.914038338419e-01 9.185530420794e-01 1.254983385057e+00 1.388520366243e+00 1.283944222117e+00 1.032267402609e+00 7.145799633974e-01 5.112914345076e-01 6.380668378638e-01 8.950644448194e-01 1.065993684946e+00 1.084276855418e+00 9.502857676812e-01 7.202994328372e-01 5.368041283707e-01 5.972502524186e-01 8.139833763633e-01 9.973421559174e-01 1.070293401609e+00 1.022225154963e+00 8.877862630244e-01 7.423659515157e-01 6.813037329983e-01 7.321331773869e-01 8.196379858832e-01 8.717850357439e-01 8.693905549222e-01 8.382458847914e-01 8.271424063263e-01 8.676756128569e-01 9.441857437126e-01 1.016313810855e+00 1.056482753260e+00 1.063186292943e+00 1.055111491618e+00 1.053372352074e+00 1.062539877818e+00 1.067823274923e+00 1.052640850860e+00 1.019799701502e+00 9.998749168742e-01 1.033877122012e+00 1.131434507225e+00 1.254827774786e+00 1.349823993126e+00 1.378380546185e+00 1.334201410674e+00 1.249907207923e+00 1.195380866182e+00 1.256922774311e+00 1.398399702897e+00 1.544589818138e+00 1.627685380957e+00 1.604141544178e+00 1.440866951852e+00 1.207043074384e+00 1.090691945824e+00 1.242024639432e+00 1.529504759917e+00 1.775807652453e+00 1.878379958454e+00 1.805950395316e+00 1.591452877111e+00 1.339326028957e+00 1.220900926853e+00 1.339167454587e+00 1.581206360292e+00 1.780655334119e+00 1.843643268552e+00 1.747865808694e+00 1.532380412088e+00 1.297325947762e+00 1.186336892518e+00 1.269358511730e+00 1.448119119149e+00 1.589120754395e+00 1.622975663058e+00 1.546356696570e+00 1.410908684078e+00 1.307094105813e+00 1.311414254301e+00 1.412303930352e+00 1.527186035140e+00 1.581635268729e+00 1.546222118979e+00 1.439618962299e+00 1.322316569869e+00 1.272088787648e+00 1.325262167406e+00 1.440614798229e+00 1.545086792152e+00 1.587269630422e+00 1.552429131578e+00 1.459452369210e+00 1.351771452242e+00 1.279634893323e+00 1.278341218279e+00 1.343583641922e+00 1.420519014581e+00 1.463284394753e+00 1.453481218641e+00 1.400108489659e+00 1.332166152789e+00 1.285432511789e+00 1.284015197906e+00 1.327682453327e+00 1.398471399190e+00 1.477461527171e+00 1.553561628504e+00 1.621220073735e+00 1.673906316740e+00 1.700722679750e+00 1.689378454916e+00 1.633832557334e+00 1.543145126617e+00 1.447000767663e+00 1.390182798241e+00 1.406686046694e+00 1.487895290955e+00 1.585647475735e+00 1.645828456615e+00 1.634819787904e+00 1.551729141472e+00 1.434102274275e+00 1.353447138752e+00 1.376943324013e+00 1.502111399817e+00 1.655587741983e+00 1.755012718669e+00 1.747938747462e+00 1.623545938904e+00 1.421171537222e+00 1.243067840184e+00 1.230113546572e+00 1.418507890288e+00 1.687540086521e+00 1.903667761306e+00 1.985272580699e+00 1.900199462985e+00 1.662698471547e+00 1.341624501737e+00 1.086174978999e+00 1.092579773357e+00 1.344893632270e+00 1.640098748576e+00 1.838776131323e+00 1.883303286143e+00 1.773046824926e+00 1.558610839160e+00 1.344430817551e+00 1.264916926139e+00 1.368498387641e+00 1.553375543839e+00 1.692422485403e+00 1.714369181622e+00 1.607125383410e+00 1.413747306246e+00 1.233027258573e+00 1.188379878305e+00 1.309365458077e+00 1.490833219371e+00 1.616176853277e+00 1.622012648576e+00 1.499249601262e+00 1.291488479276e+00 1.100954806679e+00 1.062801448194e+00 1.207348919454e+00 1.416909463758e+00 1.575072398369e+00 1.626164792029e+00 1.568240508665e+00 1.445308623746e+00 1.336329691484e+00 1.316045040636e+00 1.389288231584e+00 1.486952042483e+00 1.532968948187e+00 1.488784140160e+00 1.364358548883e+00 1.219682554379e+00 1.148848944390e+00 1.207393296674e+00 1.343477823811e+00 1.456481289195e+00 1.473639810110e+00 1.370382928036e+00 1.175260763654e+00 9.839421248233e-01 9.498927219116e-01 1.122162498687e+00 1.366525029132e+00 1.547697338753e+00 1.593815387243e+00 1.485758971034e+00 1.254639469020e+00 9.968717346474e-01 8.910151398425e-01 1.040383150907e+00 1.295430315842e+00 1.486739831314e+00 1.527413474570e+00 1.389465839167e+00 1.093328342581e+00 7.250037016135e-01 5.490830695494e-01 8.150091737867e-01 1.194985869287e+00 1.475427465036e+00 1.579733726551e+00 1.484243336475e+00 1.206813010437e+00 8.158180665948e-01 5.144256744208e-01 6.859560761013e-01 1.078842005530e+00 1.399477784950e+00 1.555218758988e+00 1.516597250729e+00 1.295659568286e+00 9.478785799761e-01 6.082758737083e-01 5.827157422567e-01 8.710675531727e-01 1.151745692091e+00 1.294042317123e+00 1.259282026148e+00 1.057922905761e+00 7.555327697114e-01 5.443343466726e-01 7.068962013277e-01 1.054141694123e+00 1.350095966564e+00 1.503395042872e+00 1.480642238695e+00 1.287687006491e+00 9.710868779785e-01 6.472662343745e-01 5.848886277180e-01 8.484516906085e-01 1.148233585623e+00 1.341813630913e+00 1.382501116981e+00 1.268624955723e+00 1.035795392284e+00 7.660571746406e-01 6.181551411875e-01 7.193789930029e-01 9.314357563976e-01 1.101555818734e+00 1.172919021514e+00 1.144797903039e+00 1.056380408158e+00 9.764928142793e-01 9.695361073988e-01 1.037244022431e+00 1.119386001668e+00 1.153802998305e+00 1.110032676420e+00 9.951976500810e-01 8.553176376271e-01 7.695073902226e-01 7.961887963002e-01 8.980677848290e-01 9.906961188188e-01 1.017614490896e+00 9.644460991181e-01 8.582866920124e-01 7.685275157168e-01 7.770340251598e-01 8.882723851113e-01 1.023235796033e+00 1.106791316904e+00 1.101581108023e+00 1.010444354558e+00 8.824056655344e-01 8.167776293637e-01 8.981718672840e-01 1.084121564001e+00 1.267261257733e+00 1.367764145058e+00 1.344368778968e+00 1.189931443808e+00 9.336383162766e-01 6.629004909739e-01 5.799789677908e-01 7.853180001753e-01 1.068584392039e+00 1.286013140893e+00 1.382788852534e+00 1.348821277075e+00 1.211706793523e+00 1.041620401021e+00 9.495169287140e-01 1.014540011970e+00 1.183785915161e+00 1.347691350100e+00 1.433530702628e+00 1.416011353242e+00 1.312684520195e+00 1.183487729714e+00 1.119501962297e+00 1.181883471057e+00 1.333481856643e+00 1.483557358506e+00 1.559518927755e+00 1.526515918208e+00 1.388168094136e+00 1.189917510542e+00 1.027173831423e+00 1.017765716642e+00 1.176969761599e+00 1.397795692148e+00 1.578687194290e+00 1.665800804022e+00 1.645170547660e+00 1.535872958101e+00 1.386405099414e+00 1.266143740817e+00 1.234399109891e+00 1.292730205700e+00 1.385886970001e+00 1.453250963020e+00 1.461117986131e+00 1.407096859237e+00 1.315513525512e+00 1.228416740023e+00 1.186655935831e+00 1.203430553621e+00 1.256053521856e+00 1.308362953995e+00 1.335852996195e+00 1.334775923537e+00 1.319469230763e+00 1.312753771475e+00 1.331902397336e+00 1.378138216954e+00 1.438178725273e+00 1.495043906342e+00 1.537615864474e+00 1.563106026484e+00 1.573751631906e+00 1.571348704596e+00 1.553573878320e+00 1.515244703449e+00 1.454099140282e+00 1.377999559940e+00 1.309147967338e+00 1.278632515743e+00 1.306963535031e+00 1.384117563442e+00 1.473374196840e+00 1.533713792868e+00 1.538303923986e+00 1.484179582819e+00 1.397209800524e+00 1.330031760992e+00 1.339422818021e+00 1.440860280596e+00 1.592039469345e+00 1.729202426292e+00 1.802657823466e+00 1.790062366075e+00 1.699920560644e+00 1.571691912730e+00 1.468389714627e+00 1.447512532606e+00 1.515206275782e+00 1.620335052109e+00 1.699020576241e+00 1.711207788674e+00 1.652806185443e+00 1.556634415611e+00 1.483729412954e+00 1.491545650483e+00 1.585827107266e+00 1.714155457235e+00 1.809586915401e+00 1.826648444902e+00 1.754217344172e+00 1.618729971406e+00 1.482376421201e+00 1.422688265658e+00 1.476811387193e+00 1.602872287781e+00 1.721069672904e+00 1.768434373300e+00 1.718142465981e+00 1.581302423743e+00 1.405715191862e+00 1.267873161149e+00 1.235568224812e+00 1.305499829966e+00 1.406914828646e+00 1.469753784981e+00 1.462188446838e+00 1.394879813410e+00 1.314795041891e+00 1.283770225798e+00 1.332314911726e+00 1.428987590528e+00 1.509709186520e+00 1.522029863849e+00 1.445251629560e+00 1.296118118187e+00 1.131476077707e+00 1.038480929462e+00 1.074009574636e+00 1.195758771895e+00 1.312342781399e+00 1.357997315004e+00 1.309632346638e+00 1.184792776537e+00 1.040160344490e+00 9.588661168312e-01 9.912810684004e-01 1.095445810933e+00 1.188629760476e+00 1.216529730999e+00 1.170306508973e+00 1.086596219961e+00 1.038702898281e+00 1.089381659592e+00 1.223166399339e+00 1.364133636327e+00 1.441112028168e+00 1.415806885519e+00 1.288402933133e+00 1.102696409673e+00 9.537003306665e-01 9.528421266520e-01 1.100126134727e+00 1.283130321402e+00 1.404767340371e+00 1.419604426579e+00 1.328329013338e+00 1.176104370953e+00 1.051542644533e+00 1.047643456682e+00 1.164662809163e+00 1.309262775274e+00 1.392265109422e+00 1.369042716921e+00 1.241344491661e+00 1.060327690883e+00 9.323054457941e-01 9.662555542467e-01 1.136518207173e+00 1.320232893719e+00 1.423130241478e+00 1.401509327359e+00 1.254634000410e+00 1.024876427218e+00 8.116282628093e-01 7.650942837035e-01 9.137625927807e-01 1.111127379281e+00 1.240421344666e+00 1.253795433747e+00 1.152107910705e+00 9.804227982032e-01 8.334348960177e-01 8.238477322405e-01 9.521862182035e-01 1.105351788841e+00 1.189748988560e+00 1.163685467709e+00 1.029249146760e+00 8.331779598049e-01 6.824952155419e-01 7.090257583157e-01 8.830417218017e-01 1.064757451494e+00 1.165578190756e+00 1.150615748642e+00 1.023286156710e+00 8.244714242954e-01 6.473470989774e-01 6.303634790738e-01 7.831797162980e-01 9.703658949479e-01 1.099974976234e+00 1.138953782014e+00 1.092805864032e+00 9.982587823780e-01 9.158316491972e-01 9.015587434690e-01 9.585108033119e-01 1.036201517528e+00 1.081159796130e+00 1.066395567551e+00 9.954148697125e-01 8.999322663292e-01 8.318182265460e-01 8.340905340041e-01 9.007229358223e-01 9.854686047044e-01 1.046310904737e+00
 8.440357046760e-01 8.442444585132e-01 8.119068052379e-01 7.710715266197e-01 7.523088497966e-01 7.684535177787e-01 8.024072446580e-01 8.239811353722e-01 8.121808709865e-01 7.648075019225e-01 6.980372680172e-01 6.386006634167e-01 6.066577139683e-01 5.977805460687e-01 5.872420030037e-01 5.518735843046e-01 4.849226934769e-01 4.004148430117e-01 3.330509408945e-01 3.205213758102e-01 3.555493534994e-01 3.945191026032e-01 4.076595079504e-01 3.889834830843e-01 3.504700800258e-01 3.143221993104e-01 2.975163659943e-01 2.945183683688e-01 2.840432183666e-01 2.508810275632e-01 1.981212447497e-01 1.559413064275e-01 1.713196957570e-01 2.272192249417e-01 2.853481898504e-01 3.297414139180e-01 3.312666843834e-01 3.009964946865e-01 2.801502460097e-01 2.930909815657e-01 3.344243208674e-01 3.829791898964e-01 4.140977190068e-01 4.241315438392e-01 4.151063665138e-01 4.061787082602e-01 4.143555106438e-01 4.398333502534e-01 4.680565468714e-01 4.855619431814e-01 4.907095163224e-01 4.944210830520e-01 5.113669986495e-01 5.455372022898e-01 5.844864170058e-01 6.086694209637e-01 6.037175751342e-01 5.679833203439e-01 5.167741675424e-01 4.825693240855e-01 4.986119555902e-01 5.651808655033e-01 6.501935384325e-01 7.203337589150e-01 7.552352210805e-01 7.480868507951e-01 7.041618750922e-01 6.395101102718e-01 5.785226958698e-01 5.463082803297e-01 5.532368391357e-01 5.867593990056e-01 6.243360262248e-01 6.492284136360e-01 6.553872644764e-01 6.458710536045e-01 6.288996902287e-01 6.127981016625e-01 6.018754896797e-01 5.959105399589e-01 5.938065083048e-01 5.982966973324e-01 6.192701080441e-01 6.701659802527e-01 7.121245216863e-01 7.264210769411e-01 7.095006610077e-01 6.760561578908e-01 6.525179607390e-01 6.634279714671e-01 7.130337675380e-01 7.836215248983e-01 8.519006329260e-01 9.015762067012e-01 9.263255186737e-01 9.284281075944e-01 9.162995751419e-01 9.013551634110e-01 8.940767558304e-01 8.996511567460e-01 9.156216273995e-01 9.336810569191e-01 9.447250095092e-01 9.442912449587e-01 9.356512325958e-01 9.290099238437e-01 9.355536296420e-01 9.588053986687e-01 9.904892081158e-01 1.015492503185e+00 1.021624823815e+00 1.007226515317e+00 9.833462192394e-01 9.683802732472e-01 9.753654779272e-01 1.000225279691e+00 1.023697879565e+00 1.025214024000e+00 9.962215184741e-01 9.468370888494e-01 9.039324957781e-01 8.966276335422e-01 9.322843273504e-01 9.888373389718e-01 1.030926060321e+00 1.063488387629e+00 1.093745617495e+00 1.085093588184e+00 1.016118855940e+00 9.307107935958e-01 8.754499222558e-01 8.773509163988e-01 9.154945977558e-01 9.442216719482e-01 9.321992112376e-01 8.782986189063e-01 8.098758160822e-01 7.671382852575e-01 7.705314973359e-01 7.999905432812e-01 8.188069761262e-01 8.079032360199e-01 7.789115329046e-01 7.667186371705e-01 7.995648025335e-01 8.669834748354e-01 9.294611446293e-01 9.519645760252e-01 9.234207163441e-01 8.616188898058e-01 8.075058545900e-01 8.003653577273e-01 8.408364937725e-01 8.913849924462e-01 9.146189682639e-01 8.989775728834e-01 8.626763529327e-01 8.419841384888e-01 8.619963672370e-01 9.110449907558e-01 9.534406502139e-01 9.614073726864e-01 9.332448886543e-01 8.946459492499e-01 8.831103623830e-01 9.153681180083e-01 9.694768839839e-01 1.007874289813e+00 1.008830259131e+00 9.957854153620e-01 1.009428229474e+00 1.030146349600e+00 1.031701178345e+00 1.025701836956e+00 1.017973347905e+00 1.013350781624e+00 1.017327666646e+00 1.036750647748e+00 1.075175140523e+00 1.126209976744e+00 1.173094212418e+00 1.196607826535e+00 1.185489343698e+00 1.144053621749e+00 1.093530798419e+00 1.063359245317e+00 1.071456817164e+00 1.108980680920e+00 1.149155463070e+00 1.169784961701e+00 1.167936456545e+00 1.160463364539e+00 1.171382817932e+00 1.211465707645e+00 1.267830867339e+00 1.314890491793e+00 1.333441327841e+00 1.322017311354e+00 1.296306699652e+00 1.277658168045e+00 1.276003919028e+00 1.281381507268e+00 1.273374053965e+00 1.239356741000e+00 1.186658663199e+00 1.141328419423e+00 1.130384898223e+00 1.156483685185e+00 1.193074293911e+00 1.207087915451e+00 1.183591050068e+00 1.136900319340e+00 1.126728335567e+00 1.162739699169e+00 1.229101808380e+00 1.309032249247e+00 1.350594962531e+00 1.309303915065e+00 1.197085394189e+00 1.029950723079e+00 9.279249744455e-01 9.884882459045e-01 1.146225246602e+00 1.268113652509e+00 1.275282287072e+00 1.159169690753e+00 9.849300150400e-01 8.943927884580e-01 9.959048884988e-01 1.200838495019e+00 1.359662263369e+00 1.387921251925e+00 1.271462226328e+00 1.067721415316e+00 9.195530280126e-01 9.807613075319e-01 1.195383602598e+00 1.390575401031e+00 1.458987047992e+00 1.370732824157e+00 1.166593806175e+00 9.699266605768e-01 9.574753819275e-01 1.144655464364e+00 1.360845674484e+00 1.474159592834e+00 1.436751317149e+00 1.271070809166e+00 1.069594760057e+00 9.803172722806e-01 1.073697599127e+00 1.236732326526e+00 1.332594729418e+00 1.299794749892e+00 1.153631355874e+00 9.874037800484e-01 9.495183130768e-01 1.083406941688e+00 1.241702057813e+00 1.385634481685e+00 1.377586782449e+00 1.221916210124e+00 9.989944206643e-01 8.730060402601e-01 9.765812957494e-01 1.200389758408e+00 1.371954256576e+00 1.401013360708e+00 1.269519859192e+00 1.023944314678e+00 7.940022407178e-01 7.802986217540e-01 9.820446101860e-01 1.196534170592e+00 1.299603269335e+00 1.255551727604e+00 1.092087853277e+00 8.999508907200e-01 8.222397159565e-01 9.199748399180e-01 1.076435751949e+00 1.166781447517e+00 1.137650703101e+00 9.973794906578e-01 8.116830195189e-01 7.021706641681e-01 7.541167016723e-01 8.831318610874e-01 9.643195636906e-01 9.364744106261e-01 7.965302023800e-01 5.967023823809e-01 4.715056614030e-01 5.590477788445e-01 7.429203465396e-01 8.760771348574e-01 8.993238737337e-01 8.046536877152e-01 6.242110453395e-01 4.441217467760e-01 4.269778074903e-01 5.960015464487e-01 7.529408645049e-01 8.529290871147e-01 8.762788161555e-01 8.245790985650e-01 7.203814239014e-01 6.070739538171e-01 5.443748612099e-01 5.676216245924e-01 6.224224980140e-01 6.694344329646e-01 6.765996060266e-01 6.278562487647e-01 5.559576384884e-01 5.110806436058e-01 5.218648212785e-01 5.611476702375e-01 5.802874525584e-01 5.498428806054e-01 4.678515495699e-01 3.608456239519e-01 2.914482633559e-01 3.212455874474e-01 4.058377378579e-01 4.738315175370e-01 4.933145551979e-01 4.595384493085e-01 3.866635625224e-01 3.064520674742e-01 2.652150285539e-01 2.850330056434e-01 3.294744213075e-01 3.587253934592e-01 3.577227706131e-01 3.297299996843e-01 2.898800963756e-01 2.586201322844e-01 2.489414716643e-01 2.547021571375e-01 2.598848476797e-01 2.545780918925e-01 2.389258003635e-01 2.191480304458e-01 2.004884960290e-01 1.813671449457e-01 1.554596137645e-01 1.231526691099e-01 1.120513679413e-01 1.605550127209e-01 2.447751674816e-01 3.301032365147e-01 3.940822061120e-01 4.212712882534e-01 4.034801716523e-01 3.416329932363e-01 2.485966961157e-01 1.602588632550e-01 1.568515522187e-01 2.311488640533e-01 2.990972751614e-01 3.291071993358e-01 3.186949516918e-01 2.891310169734e-01 2.863570903515e-01 3.425583098689e-01 4.316548310020e-01 5.108296750718e-01 5.528879460662e-01 5.491883718545e-01 5.103720828210e-01 4.670959761886e-01 4.591951368249e-01 4.999686530684e-01 5.602916391753e-01 6.025500310523e-01 6.066900553046e-01 5.762671822806e-01 5.388569140459e-01 5.355328267316e-01 5.855062138877e-01 6.635572675262e-01 7.285146868961e-01 7.517968520301e-01 7.251146157448e-01 6.615757617803e-01 5.951398201196e-01 5.696885558977e-01 6.040724943455e-01 6.707080612897e-01 7.268509797353e-01 7.434768125253e-01 7.144909899550e-01 6.607410246744e-01 6.208162202225e-01 5.984855419659e-01 5.945139813880e-01 6.093523662106e-01 6.433024332290e-01 6.802408775976e-01 7.131242244491e-01 7.374064357104e-01 7.483508672479e-01 7.414728346279e-01 7.163490518853e-01 6.808359676167e-01 6.505773019079e-01 6.399808143712e-01 6.489570941078e-01 6.608084654809e-01 6.554408814931e-01 6.237195597053e-01 5.749697615721e-01 5.363665576242e-01 5.369803136741e-01 5.790897448264e-01 6.364791972123e-01 6.830049648656e-01 7.099728158458e-01 7.255853625784e-01 7.437156356094e-01 7.686389007646e-01 7.889790559639e-01 7.876686741116e-01 7.582178808883e-01 7.165145575563e-01 6.994332602588e-01 7.364111656765e-01 8.129516452484e-01 8.814829908041e-01 8.984030988660e-01 8.445270583710e-01 7.342974386292e-01 6.247919117951e-01 6.034975505832e-01 6.924868299611e-01 8.109480099972e-01 8.799165080991e-01 8.653744535686e-01 7.787413780828e-01 6.804813218256e-01 6.645970932443e-01 7.602960397985e-01 8.877726733365e-01 9.623767596860e-01 9.454642026621e-01 8.487706744083e-01 7.407771753324e-01 7.304566317253e-01 8.499134148697e-01 1.005118799624e+00 1.099036025215e+00 1.085305580211e+00 9.703259479575e-01 8.200802094136e-01 7.593468558807e-01 8.603767184452e-01 1.029672810756e+00 1.144720302816e+00 1.141524916638e+00 1.015068157594e+00 8.246336575667e-01 7.136947230037e-01 8.141564582516e-01 1.031466167002e+00 1.208623235462e+00 1.263970445394e+00 1.179805928986e+00 9.962513793781e-01 8.228919158138e-01 8.133727392121e-01 9.767135992898e-01 1.164104464018e+00 1.265242427509e+00 1.242239949825e+00 1.115394900434e+00 9.597405900241e-01 8.887355045807e-01 9.592199720526e-01 1.097254856468e+00 1.203431007378e+00 1.245465950387e+00 1.239832206099e+00 1.208879023574e+00 1.178245158767e+00 1.165715198260e+00 1.170655024140e+00 1.177363601472e+00 1.169196458706e+00 1.139151814563e+00 1.102913244713e+00 1.054795060160e+00 1.026821536344e+00 1.039564876540e+00 1.074623257360e+00 1.095515647686e+00 1.082127824163e+00 1.046241287372e+00 1.023401675052e+00 1.041396087863e+00 1.088997744968e+00 1.125497094659e+00 1.117458066676e+00 1.064465868476e+00 1.005347714558e+00 9.970977113080e-01 1.059313839535e+00 1.146663928437e+00 1.193256794016e+00 1.159521304049e+00 1.051275419801e+00 9.271305512886e-01 8.826252976633e-01 9.604869378426e-01 1.088335198875e+00 1.168664029620e+00 1.149325562780e+00 1.035173340283e+00 8.930983427240e-01 8.409714570033e-01 9.377508432071e-01 1.094591992917e+00 1.196579693642e+00 1.184282780787e+00 1.058832608408e+00 8.860743298481e-01 7.987525445822e-01 8.896983436341e-01 1.069250737387e+00 1.204629111216e+00 1.233823653291e+00 1.163672358906e+00 1.007748402389e+00 8.878098739756e-01 8.781630709822e-01 9.590865771089e-01 1.031524505192e+00 1.022467207593e+00 9.184966935552e-01 7.690697112576e-01 6.842942365526e-01 7.454003581560e-01 8.772567545065e-01 9.611369257500e-01 9.360676751780e-01 8.033339418817e-01 6.349954779785e-01 5.888910959779e-01 7.374121896747e-01 9.335801546659e-01 1.048662553311e+00 1.028471371123e+00 8.742959715019e-01 6.476661969867e-01 5.120854569549e-01 6.312239090963e-01 8.505898179497e-01 9.991555145521e-01 1.011149815344e+00 8.818678941899e-01 6.619183695667e-01 4.905198303792e-01 5.591505414532e-01 7.637775224221e-01 9.165806847039e-01 9.413716250945e-01 8.257712466216e-01 6.062492260526e-01 3.938153661484e-01 4.151050306453e-01 6.117158939406e-01 7.639935738532e-01 7.920671294359e-01 6.956081459050e-01 5.072252906494e-01 2.626682916030e-01 1.391118649090e-01 3.549530677108e-01 5.374040033613e-01 6.138886106107e-01 5.699436013606e-01 4.212134882735e-01 2.225405498113e-01 1.919892797598e-01 3.821993631497e-01 5.433596616865e-01 6.162463514758e-01 5.919816155250e-01 4.946432989228e-01 3.881429326963e-01 3.693728580997e-01 4.469530284412e-01 5.248785391552e-01 5.394568429802e-01 4.734039853778e-01 3.444724783137e-01 2.199993427108e-01 2.439885436879e-01 3.704917873265e-01 4.694916309673e-01 4.999110152982e-01 4.603393212085e-01 3.784658346260e-01 3.126389791993e-01 3.206055854040e-01 3.746484336057e-01 4.072808819322e-01 3.833831149559e-01 3.003428494075e-01 1.862164125294e-01 1.404326750308e-01 2.312613654478e-01 3.277864788764e-01 3.739851524837e-01 3.577286855946e-01 2.883481575676e-01 1.997953031480e-01 1.709111720167e-01 2.430369104984e-01 3.180377312805e-01 3.558723118768e-01 3.447634359939e-01 2.837980078566e-01 1.762967600923e-01 1.300737707813e-01 2.221932254925e-01 3.276880084456e-01 3.914755696590e-01 4.010616864439e-01 3.651532069496e-01 3.131559570725e-01 2.903484201324e-01 3.194373549535e-01 3.704565242010e-01 4.060414035437e-01 4.093393633732e-01 3.811984247476e-01 3.335608725571e-01 2.830713796269e-01 2.459084164657e-01 2.354902102336e-01 2.597855206890e-01 3.137392866833e-01 3.786975152065e-01 4.304902819372e-01 4.470711599297e-01 4.154556693920e-01 3.408004040132e-01 2.663019272447e-01 2.865642104858e-01 4.066945051950e-01 5.356426289720e-01 6.146048746103e-01 6.153344968250e-01 5.345505049455e-01 4.024902817283e-01 3.167715971239e-01 4.001844349974e-01 5.667356132571e-01 7.009047069225e-01 7.526115059121e-01 7.096381224814e-01 5.942201002773e-01 4.748372009649e-01 4.731828495844e-01 6.145590043165e-01 7.838584145601e-01 8.832916037914e-01 8.633347511542e-01 7.429559901146e-01 5.960094180007e-01 5.604537335222e-01 6.857653390341e-01 8.442453370054e-01 9.259074085037e-01 8.854953100262e-01 7.291590205699e-01 5.242501657472e-01 4.467921112779e-01 6.042990129728e-01 8.099256512473e-01 9.287941344261e-01 9.140486526658e-01 7.736533886078e-01 5.819791549683e-01 5.231451500960e-01 7.014754126705e-01 9.389244107505e-01 1.095323413261e+00 1.113409942961e+00 9.871015268905e-01 7.597937520413e-01 5.518688008909e-01 5.668216644574e-01 7.703400907284e-01 9.582973516354e-01 1.034005737865e+00 9.743604534420e-01 8.066199364263e-01 6.153458307918e-01 5.524186858741e-01 6.727914185330e-01 8.305366223691e-01 9.132508641213e-01 8.846021562201e-01 7.605901461267e-01 6.089172390308e-01 5.511669114968e-01 6.532932746606e-01 8.185015428037e-01 9.577067645652e-01 1.024042738874e+00 9.886260532267e-01 8.442234510448e-01 6.861887360514e-01 6.462021873578e-01 7.571896171409e-01 8.967884533045e-01 9.634400669696e-01 9.230099207558e-01 7.982056665621e-01 6.717902297883e-01 6.652764778017e-01 7.947806895099e-01 9.476270836358e-01 1.032881116619e+00 1.016072582208e+00 9.102425258740e-01 7.749583300863e-01 7.082804458151e-01 7.678145545350e-01 8.908966721497e-01 9.856136518195e-01 1.004412496328e+00 9.460743725822e-01 8.496033563751e-01 7.833854370261e-01 8.006730242568e-01 8.806398078750e-01 9.561001441098e-01 9.758691937179e-01 9.241653278998e-01 8.213820054761e-01 7.237861910250e-01 7.047821410313e-01 7.846685900470e-01 9.045791669565e-01 9.970565518095e-01 1.023795109459e+00 9.759859145757e-01 8.717900715533e-01 7.572385837038e-01 6.996091580317e-01 7.495531342732e-01 8.750853610336e-01 9.916088230433e-01 1.030928350152e+00 9.895943526594e-01 8.960498582643e-01 8.111263817760e-01 7.996770297260e-01 8.680801266305e-01 9.581687920227e-01 1.010871198506e+00 1.000069505999e+00 9.359925466818e-01 8.610284314070e-01 8.313424505927e-01 8.711789053065e-01 9.469829342704e-01 1.006248485711e+00 1.018673596622e+00 9.879100490818e-01 9.477757019165e-01 9.422939181192e-01 9.877738801016e-01 1.055117278962e+00 1.097761520323e+00 1.085038633152e+00 1.016953557901e+00 9.273298663027e-01 8.736523173131e-01 8.959560898797e-01 9.728192248774e-01 1.046439450958e+00 1.073913808917e+00 1.047510162331e+00 9.951359031522e-01 9.668279711847e-01 9.976028617687e-01 1.071864387521e+00 1.140347785640e+00 1.162077227177e+00 1.126366318699e+00 1.057071659372e+00 1.005060045017e+00 1.032200098178e+00 1.094905230198e+00 1.172882906604e+00 1.220217533361e+00 1.202248634635e+00 1.091659050640e+00 9.182309366613e-01 7.936938178797e-01 8.242024996172e-01 9.653189485504e-01 1.091455483256e+00 1.127071310368e+00 1.060892273687e+00 9.406474640275e-01 8.660600153372e-01 9.204571137886e-01 1.064342283318e+00 1.192654275403e+00 1.232754387181e+00 1.163239001510e+00 1.012431030014e+00 8.601765158576e-01 8.156775562384e-01 9.066034381416e-01 1.037651306545e+00 1.113281072980e+00 1.091565199928e+00 9.797023600283e-01 8.295635069360e-01 7.305919412437e-01 7.500652219447e-01 8.452491609566e-01 9.244768949904e-01 9.331258947703e-01 8.629058638157e-01 7.448661920791e-01 6.432037222326e-01 6.234915851439e-01 6.802559026621e-01 7.454727450354e-01 7.660748182263e-01 7.279115556496e-01 6.515324939483e-01 5.840316927377e-01 5.721166258031e-01 6.248071233324e-01 7.137927574985e-01 7.340682339989e-01 7.010825885449e-01 6.308645590627e-01 5.369509214337e-01 4.441671922103e-01 3.805824366666e-01 3.554725426485e-01 3.681216136051e-01 3.744672745488e-01 3.518951112088e-01 3.056287364865e-01 2.544137950338e-01 2.224184873689e-01 2.209583929489e-01 2.381458363789e-01 2.601147891928e-01 2.851188902633e-01 3.161949807165e-01 3.505113539077e-01 3.780749594155e-01 3.883027463167e-01 3.767744315559e-01 3.488841328480e-01 3.196157821856e-01 3.060601085772e-01 3.121301374279e-01 3.239714783913e-01 3.247671454938e-01 3.079816461747e-01 2.811680997752e-01 2.628254372387e-01 2.675897864710e-01 2.882211432352e-01 3.035071964499e-01 2.976219866610e-01 2.680613665122e-01 2.278841924021e-01 2.057027675037e-01 2.247646452708e-01 2.710305336026e-01 3.174253334294e-01 3.501794704330e-01 3.680739919757e-01 3.759773101132e-01 3.781685149355e-01 3.748319082942e-01 3.677217328669e-01 3.623952435643e-01 3.613019297812e-01 3.916717476317e-01 4.500624780286e-01 5.138036936626e-01 5.576960469719e-01 5.624767585854e-01 5.205408968531e-01 4.420760960161e-01 3.651428340402e-01 3.554014724612e-01 4.308559385752e-01 5.290287155261e-01 5.917473955121e-01 5.884324215889e-01 5.103990008124e-01 3.688583942341e-01 2.029568721344e-01 1.592854000076e-01 2.940771923921e-01 4.155534348897e-01 4.678189171235e-01 4.389546020492e-01 3.428980286811e-01 2.348720303991e-01 2.431631478911e-01 3.659154016399e-01 4.787389950958e-01 5.253812584990e-01 4.884789226985e-01 3.790243408346e-01 2.520101110654e-01 2.521613001214e-01 3.899494100291e-01 5.196946262443e-01 5.764060400732e-01 5.380254478855e-01 4.101311118478e-01 2.346040373643e-01 1.887236531167e-01 3.623423714079e-01 5.316290797510e-01 6.263016396374e-01 6.264473603321e-01 5.481406692344e-01 4.084134647405e-01 2.879715719615e-01 3.387846267611e-01 4.931844309356e-01 6.134516930392e-01 6.466251808715e-01 5.853636248675e-01 4.644631218726e-01 3.818405458741e-01 4.461579753163e-01 5.861970449915e-01 6.845004578156e-01 6.836099530405e-01 5.698971833090e-01 3.726964975479e-01 2.359921858011e-01 4.008526195981e-01 6.383711861140e-01 8.007560170956e-01 8.398693107377e-01 7.472027436451e-01 5.577582137069e-01 3.936852526907e-01 4.749193860084e-01 7.078076110001e-01 9.004722234088e-01 9.760905460453e-01 9.139604548355e-01 7.373694901076e-01 5.281332175121e-01 4.620474824151e-01 6.072448723237e-01 7.769026280832e-01 8.503283936342e-01 7.912312793941e-01 6.173287226755e-01 4.166175069447e-01 4.037051031049e-01 5.991314696382e-01 7.819534225199e-01 8.473741764745e-01 7.976528986964e-01 6.612109467686e-01 4.920989410505e-01 4.275863562106e-01 5.771643851552e-01 7.950228361291e-01 9.462530940468e-01 9.761653764698e-01 8.780222909214e-01 6.944395824751e-01 5.452529191419e-01 5.981288398408e-01 7.977279234046e-01 9.771424664451e-01 1.052358994168e+00 1.001614557760e+00 8.519575989878e-01 6.866229394199e-01 6.410035303504e-01 7.580610545692e-01 9.167278276327e-01 1.013104654788e+00 1.010080346029e+00 9.224896279698e-01 8.106642562271e-01 7.627441700206e-01 8.201149541402e-01 9.264159961291e-01 1.004778579212e+00 1.017268561973e+00 9.685329183599e-01 8.965934759748e-01 8.540794998436e-01 8.712674538571e-01 9.314889744624e-01 9.971825011151e-01 1.044591276629e+00 1.070100406708e+00 1.078742301819e+00 1.071368705008e+00 1.041701294581e+00 9.861425109376e-01 9.186804446153e-01 8.771274430430e-01 9.040119688045e-01 9.960809688882e-01 1.115374233938e+00 1.208849456283e+00 1.236540487425e+00 1.188333941058e+00 1.089209446724e+00 9.876439180375e-01 9.485676773638e-01 1.023627017426e+00 1.150273472460e+00 1.228203559035e+00 1.195325291975e+00 1.048794971494e+00 8.607529303108e-01 7.916791846670e-01 9.403710908978e-01 1.175478718335e+00 1.343131071528e+00 1.366743590985e+00 1.235066005220e+00 1.001389906766e+00 8.028498140373e-01 8.185483468940e-01 1.010455284741e+00 1.188425016252e+00 1.243760418406e+00 1.155551287319e+00 9.776665186708e-01 8.435348561511e-01 8.910090344135e-01 1.064989575797e+00 1.207189900541e+00 1.223575182018e+00 1.099354085505e+00 9.006771315859e-01 7.916264469500e-01 9.116587966138e-01 1.145374426326e+00 1.319479494508e+00 1.347366606929e+00 1.218063310353e+00 9.942526474482e-01 8.301754076965e-01 8.922469844903e-01 1.103254253294e+00 1.277009169539e+00 1.317462668861e+00 1.245786386167e+00 1.101288661743e+00 9.665796552636e-01 9.711255133174e-01 1.073746086745e+00 1.167791813464e+00 1.172448955075e+00 1.073778504257e+00 9.341535760750e-01 8.840473299446e-01 9.990470669122e-01 1.182418935385e+00 1.300300434471e+00 1.279382335777e+00 1.116069769865e+00 8.910719124480e-01 7.991265538281e-01 9.751871946357e-01 1.254325884214e+00 1.452770161283e+00 1.484466450305e+00 1.337930559117e+00 1.076398543024e+00 8.672127767238e-01 9.238459326586e-01 1.175884693093e+00 1.396743422984e+00 1.462111691805e+00 1.338551027826e+00 1.066346815176e+00 7.820804400317e-01 7.432913053791e-01 9.789912021499e-01 1.224140797922e+00 1.325645686253e+00 1.239204450078e+00 9.943817265317e-01 7.116241376076e-01 6.521387252266e-01 8.874654149056e-01 1.147685698815e+00 1.275137656409e+00 1.222600714794e+00 1.013994886258e+00 7.682296776806e-01 6.545058820837e-01 7.765645640291e-01 9.715243877901e-01 1.106760872362e+00 1.083492141141e+00 9.009761464861e-01 6.298593967130e-01 4.748599323065e-01 6.444917550941e-01 9.063030803085e-01 1.070482190166e+00 1.075566649453e+00 9.234690404325e-01 6.766638160824e-01 5.036772687258e-01 6.129139813943e-01 8.492197164234e-01 1.015714789009e+00 1.040539387175e+00 9.170888176683e-01 6.914363026331e-01 4.870307917976e-01 5.080727306142e-01 6.973276029615e-01 8.525262109529e-01 8.918277506798e-01 8.061814884639e-01 6.404302285323e-01 5.071384970512e-01 5.436003630867e-01 6.926178019223e-01 8.100851674852e-01 8.257967048476e-01 7.271322483752e-01 5.465592560142e-01 3.807387163381e-01 4.008428185140e-01 5.645852969209e-01 7.070842811983e-01 7.629541300546e-01 7.221469995491e-01 6.089479959995e-01 4.782808063723e-01 4.156540278187e-01 4.515993232845e-01 5.044817203057e-01 5.311423679396e-01 5.000875866360e-01 4.418633739522e-01 3.813809756821e-01 3.583730285184e-01 3.902385726629e-01 4.360977853448e-01 4.535435296491e-01 4.282373690809e-01 3.734117119131e-01 3.259901434592e-01 3.253691816825e-01 3.657734303437e-01 4.062472604240e-01 4.174886442936e-01 3.915795023148e-01 3.361639247850e-01 2.677523693042e-01 2.053548942344e-01 1.658738592413e-01 1.620378402782e-01 1.958204724438e-01 2.531872858988e-01 3.121781929242e-01 3.500106769492e-01 3.478499445986e-01 2.962410350559e-01 2.031794430041e-01 1.319604164993e-01 2.153337441618e-01 3.581109662540e-01 4.759942766532e-01 5.367232731085e-01 5.265067056264e-01 4.486882503557e-01 3.277016558075e-01 2.262482081304e-01 2.454571795305e-01 3.420805963304e-01 4.172697079813e-01 4.358973813385e-01 3.983064493177e-01 3.366668895671e-01 3.080584367126e-01 3.571799189394e-01 4.384814739682e-01 4.940459046484e-01 4.986103831034e-01 4.564217096390e-01 4.018530679726e-01 3.934659927329e-01 4.580096381673e-01 5.538156520056e-01 6.301878096405e-01 6.589812556234e-01 6.332053416945e-01 5.636965687718e-01 4.782304468216e-01 4.197372760814e-01 4.244405867945e-01 4.808070513252e-01 5.450994732904e-01 5.819304374368e-01 5.716854944115e-01 5.082501257417e-01 4.020097830564e-01 2.980277750202e-01 3.026755059167e-01 4.355974565888e-01 5.923524422617e-01 7.064715245802e-01 7.447380434746e-01 6.958428188680e-01 5.732324821286e-01 4.282645152741e-01 3.731984542323e-01 4.686911544003e-01 6.008509914974e-01 6.740093432933e-01 6.501119397913e-01 5.294248809314e-01 3.552867849708e-01 2.703860210820e-01 4.017468001336e-01 5.703371594131e-01 6.548731034865e-01 6.328313639713e-01 5.204634748556e-01 3.391033587911e-01 1.823029726345e-01 3.215933865967e-01 5.496266194336e-01 7.067882450737e-01 7.433785356406e-01 6.460980796135e-01 4.408293274637e-01 2.498425804314e-01 3.820705027159e-01 6.415310640100e-01 8.246334455512e-01 8.683091216610e-01 7.556792042932e-01 5.153845602336e-01 2.881606079012e-01 4.479805762122e-01 7.653938127322e-01 1.000770871064e+00 1.080166086623e+00 9.796737870146e-01 7.175299305531e-01 3.672053278556e-01 2.760316886166e-01 6.017007313299e-01 8.738533815300e-01 9.843836075601e-01 9.045409258782e-01 6.548289244953e-01 3.378106759562e-01 3.855310452531e-01 7.442838501487e-01 1.033845605962e+00 1.154831888273e+00 1.076173148926e+00 8.209604881826e-01 5.019621124704e-01 4.870223616025e-01 8.320331691792e-01 1.157372453999e+00 1.323041471979e+00 1.286569545779e+00 1.063728330761e+00 7.580835116416e-01 5.559709823486e-01 6.692148426724e-01 9.392004275474e-01 1.157601239739e+00 1.244946115590e+00 1.153750882300e+00 8.697299145633e-01 5.343244141239e-01 5.332794211692e-01 8.776433061985e-01 1.180589434951e+00 1.304255245814e+00 1.215130562870e+00 9.527293102806e-01 6.673693562242e-01 6.805404127598e-01 9.857258994315e-01 1.266961966204e+00 1.375852504404e+00 1.270194324281e+00 9.823788235594e-01 6.508445388666e-01 6.237114844169e-01 9.417133234902e-01 1.243963250902e+00 1.371793813025e+00 1.283979612271e+00 1.019020531890e+00 7.315822934713e-01 7.455938272063e-01 1.065421217161e+00 1.375269717901e+00 1.517395011715e+00 1.445415002831e+00 1.193464346066e+00 9.011999282289e-01 8.512993901613e-01 1.122500342598e+00 1.438778059928e+00 1.615567925047e+00 1.589432004742e+00 1.379584407076e+00 1.093429307928e+00 9.487274048815e-01 1.098912168935e+00 1.371878200605e+00 1.563014626817e+00 1.584484480694e+00 1.435424146556e+00 1.190621523530e+00 1.004094460477e+00 1.029025797106e+00 1.207706382940e+00 1.366998374773e+00 1.408766621336e+00 1.322504394258e+00 1.169778154959e+00 1.066508410177e+00 1.102611564148e+00 1.234535238939e+00 1.351543099189e+00 1.386513315348e+00 1.338871592666e+00 1.263750702722e+00 1.238401532066e+00 1.294997682794e+00 1.386643658560e+00 1.439776185168e+00 1.410529701857e+00 1.302148330873e+00 1.161747004876e+00 1.059662326117e+00 1.038210087452e+00 1.068512365959e+00 1.088704533294e+00 1.066464808654e+00 1.019435485935e+00 9.996491565425e-01 1.043656183810e+00 1.127479040056e+00 1.190410234095e+00 1.185373365115e+00 1.103207157003e+00 9.782076350835e-01 8.806562800591e-01 8.716929164433e-01 9.333142257567e-01 9.941358566724e-01 1.028948797798e+00 9.831214324671e-01 9.118479300009e-01 8.554717206997e-01 8.531689879465e-01 9.085326721169e-01 9.850815510691e-01 1.038394500844e+00 1.030270692147e+00 9.425890265909e-01 8.094906471360e-01 7.139748460659e-01 7.337765820518e-01 8.349613076611e-01 9.252195990891e-01 9.518621818263e-01 9.171681824191e-01 8.676194392337e-01 8.631187965593e-01 9.188575413453e-01 9.885543842742e-01 1.016736266251e+00 9.811728154491e-01 9.050604930581e-01 8.501201993249e-01 8.716648117073e-01 9.533727322424e-01 1.025675554804e+00 1.032303803334e+00 9.595391553494e-01 8.426741366207e-01 7.613429259640e-01 7.840761437135e-01 8.786781360548e-01 9.548815778870e-01 9.530121473231e-01 8.672161076141e-01 7.501974517108e-01 7.055973193102e-01 7.917626711613e-01 9.321996910357e-01 1.022516106933e+00 1.005865260711e+00 8.769673660826e-01 6.862920270692e-01 5.615237332423e-01 6.331257085739e-01 8.094905172173e-01 9.425021250049e-01 9.716977878052e-01 9.000334684622e-01 7.795360656335e-01 6.712577262177e-01 6.474825533913e-01 7.142417571487e-01 7.847003994789e-01 7.985702774713e-01 7.377422027542e-01 6.271260370986e-01 5.363777856291e-01 5.450635588538e-01 6.372591177250e-01 7.264189694338e-01 7.540493088938e-01 7.043034310518e-01 5.970598620780e-01 4.861441954677e-01 4.454860263850e-01 4.924057834054e-01 5.611496421448e-01 5.955154217444e-01 5.793289903994e-01 5.253356762679e-01 4.627164929464e-01 4.211945132848e-01 4.118833229107e-01 4.263920004656e-01 4.565533909339e-01 4.998757828008e-01 5.467424825174e-01 5.750357993866e-01 5.605678367057e-01 4.938511569670e-01 4.022084427907e-01 3.787678166718e-01 4.950484301191e-01 6.691398580983e-01 8.054671467614e-01 8.484096029523e-01 7.747267946672e-01 5.972254855007e-01 3.937009210165e-01 3.884683378995e-01 6.163696603882e-01 8.428646480459e-01 9.892516561873e-01 1.024333851991e+00 9.173436876479e-01 6.531983653111e-01 3.280753884927e-01 3.644816636311e-01 7.160070366810e-01 9.981660120887e-01 1.115690892638e+00 1.038851024264e+00 7.888589787694e-01 4.683626342387e-01 4.342907582941e-01 7.622355221812e-01 1.063311477091e+00 1.200495733826e+00 1.130121267727e+00 8.636088135816e-01 4.791445398560e-01 3.346532371522e-01 7.039113284373e-01 1.058348463286e+00 1.243887168501e+00 1.214874980692e+00 9.793060533421e-01 5.998175536478e-01 2.843151319606e-01 5.189634361694e-01 8.472755818341e-01 1.017243983843e+00 9.755846832265e-01 7.306723007108e-01 3.597875770979e-01 3.121211100975e-01 7.215266851230e-01 1.061747696881e+00 1.219252395778e+00 1.154269856942e+00 8.776375279865e-01 4.535076740931e-01 2.074604036898e-01 6.178304116581e-01 9.708903170707e-01 1.145658987383e+00 1.133179037319e+00 9.442042371478e-01 6.110817817744e-01 2.247447904346e-01 4.173289264686e-01 8.348911232103e-01 1.121308397966e+00 1.202780443431e+00 1.057381358863e+00 7.131448495454e-01 2.761832001289e-01 4.039093690725e-01 8.562801934640e-01 1.177235822140e+00 1.282314775464e+00 1.145424389694e+00 7.946828883994e-01 3.473101632729e-01 4.422145448608e-01 9.252386847741e-01 1.291475318514e+00 1.437360889038e+00 1.328428878639e+00 9.882184723139e-01 5.232120956225e-01 4.281376177352e-01 8.969987490512e-01 1.313933315538e+00 1.519826082080e+00 1.462728591235e+00 1.149787485665e+00 6.450560277840e-01 2.062859368617e-01 6.700964438986e-01 1.157017112142e+00 1.443287860134e+00 1.471607277548e+00 1.241386971695e+00 8.111300078952e-01 3.668511649183e-01 5.681943702075e-01 1.033927835286e+00 1.354562317906e+00 1.448502919142e+00 1.303528996474e+00 1.009829099352e+00 6.600322429126e-01 4.825764065553e-01 6.873696657960e-01 9.669648423321e-01 1.125736469100e+00 1.111809116480e+00 9.368148815539e-01 6.745106739600e-01 5.132880009685e-01 6.532178849169e-01 9.080454225304e-01 1.091377968369e+00 1.141320278814e+00 1.057915099761e+00 8.887033026469e-01 7.286927585183e-01 6.898852115225e-01 7.750748568605e-01 8.767406861861e-01 9.202792992394e-01 8.960855397072e-01 8.453476547481e-01 8.341136069912e-01 8.961129250065e-01 9.974184825039e-01 1.081122621185e+00 1.114508684996e+00 1.099649674870e+00 1.065641592432e+00 1.047349539280e+00 1.057412320564e+00 1.077495338018e+00 1.081750663751e+00 1.065854140646e+00 1.057611274052e+00 1.098793382982e+00 1.201604593852e+00 1.329577660297e+00 1.426894124771e+00 1.452877924778e+00 1.399461971560e+00 1.299470257806e+00 1.249479682068e+00 1.305473338971e+00 1.444266949356e+00 1.588548350618e+00 1.670661503679e+00 1.630607710525e+00 1.462276430657e+00 1.233621813486e+00 1.138837422805e+00 1.307931118157e+00 1.595780644759e+00 1.831349979412e+00 1.917866022867e+00 1.829794486869e+00 1.607481882566e+00 1.364199520002e+00 1.270921334736e+00 1.406522219017e+00 1.644820202347e+00 1.826823554884e+00 1.867359935182e+00 1.752619648673e+00 1.532030272775e+00 1.316914363228e+00 1.247108448421e+00 1.358867396143e+00 1.536314229004e+00 1.655611057462e+00 1.659938159695e+00 1.558189323825e+00 1.415672392645e+00 1.332583787727e+00 1.374204731514e+00 1.501504293183e+00 1.619075415053e+00 1.655698840823e+00 1.590768326660e+00 1.454793464767e+00 1.323046594236e+00 1.283876626127e+00 1.364005458198e+00 1.500400676048e+00 1.609293385854e+00 1.640576668040e+00 1.586641191534e+00 1.476496155229e+00 1.363974485982e+00 1.302937690507e+00 1.323933394723e+00 1.402331113880e+00 1.476079306969e+00 1.502363735684e+00 1.471130042210e+00 1.401906143630e+00 1.333229075629e+00 1.303260332639e+00 1.326372045617e+00 1.386934382195e+00 1.458482930616e+00 1.524325751062e+00 1.582378083635e+00 1.637146635285e+00 1.687914258834e+00 1.722844056972e+00 1.723597079903e+00 1.676795474414e+00 1.586215070134e+00 1.480640757070e+00 1.410118031916e+00 1.418444851809e+00 1.502639372272e+00 1.610686488132e+00 1.680629972617e+00 1.672587661228e+00 1.582640576439e+00 1.449467542235e+00 1.352010461357e+00 1.369734173842e+00 1.504162989372e+00 1.673246083709e+00 1.785092020668e+00 1.781985683465e+00 1.651315913413e+00 1.433679250543e+00 1.237974227895e+00 1.219789517550e+00 1.420117658463e+00 1.704336551787e+00 1.928875413371e+00 2.008841142776e+00 1.911847503066e+00 1.653799745732e+00 1.307915705372e+00 1.037214112188e+00 1.060775792275e+00 1.342132672245e+00 1.652023719907e+00 1.849549013093e+00 1.880525617051e+00 1.748851846052e+00 1.512140555662e+00 1.287630040112e+00 1.224758021541e+00 1.361426513249e+00 1.569857627533e+00 1.715707579897e+00 1.731192152266e+00 1.610197532268e+00 1.403646321594e+00 1.220874733500e+00 1.191364142767e+00 1.331100908984e+00 1.519456679734e+00 1.638035400925e+00 1.627335497549e+00 1.483986141883e+00 1.259654362930e+00 1.068608660979e+00 1.052151676271e+00 1.218630936922e+00 1.431612248960e+00 1.576364697286e+00 1.604387322694e+00 1.522611267200e+00 1.386463682127e+00 1.286710265226e+00 1.296797757155e+00 1.399532893815e+00 1.507739303427e+00 1.543769897696e+00 1.475813622494e+00 1.324632242863e+00 1.166251511566e+00 1.111424345949e+00 1.207030300277e+00 1.371350647975e+00 1.490659954440e+00 1.494080436441e+00 1.363493951332e+00 1.137193585512e+00 9.298966930370e-01 9.206404563192e-01 1.134744680332e+00 1.400412876883e+00 1.579269346388e+00 1.605347904250e+00 1.466552493317e+00 1.203441254991e+00 9.310472758588e-01 8.591060454884e-01 1.063241927817e+00 1.342758444268e+00 1.529594883342e+00 1.546413098571e+00 1.372902866519e+00 1.036671093147e+00 6.365972328162e-01 5.083147643988e-01 8.550712361099e-01 1.254333693916e+00 1.524103407445e+00 1.601214513527e+00 1.470085876444e+00 1.156197428360e+00 7.384605221980e-01 4.672347467096e-01 7.236228771071e-01 1.129463695926e+00 1.430118193155e+00 1.550451304859e+00 1.470557670584e+00 1.211917359949e+00 8.435137361258e-01 5.407095995186e-01 6.302968501885e-01 9.487831732929e-01 1.204184353439e+00 1.298648459573e+00 1.206421645684e+00 9.483369685655e-01 6.088756702726e-01 4.710720142636e-01 7.709867828267e-01 1.153554680093e+00 1.434621611997e+00 1.548211423703e+00 1.473649245750e+00 1.227606676189e+00 8.698007929586e-01 5.531099145517e-01 6.038190067023e-01 9.278262322341e-01 1.222448472748e+00 1.382269140040e+00 1.376681572482e+00 1.216452220306e+00 9.521221889729e-01 6.931377284315e-01 6.307400143489e-01 8.061420804717e-01 1.024027631730e+00 1.162754087335e+00 1.186366095691e+00 1.109461830623e+00 9.894818180006e-01 9.164253510107e-01 9.549901722938e-01 1.071219303779e+00 1.177963124722e+00 1.211089303988e+00 1.147603410834e+00 1.004520140759e+00 8.406880701632e-01 7.518780572671e-01 7.987681561734e-01 9.209590955953e-01 1.020822018310e+00 1.043443414509e+00 9.812091570964e-01 8.710243505050e-01 7.928646216471e-01 8.257938823278e-01 9.543895505819e-01 1.090850110645e+00 1.162650448535e+00 1.137313764345e+00 1.023970205826e+00 8.811121241644e-01 8.200783528104e-01 9.216315720128e-01 1.122041734549e+00 1.306114697604e+00 1.396039197781e+00 1.354663268506e+00 1.179847041084e+00 9.073638099096e-01 6.375539452371e-01 5.897373465594e-01 8.205485486880e-01 1.102557771349e+00 1.305625605677e+00 1.382667839438e+00 1.329973138427e+00 1.182488109358e+00 1.019417479155e+00 9.551915635492e-01 1.048837940866e+00 1.226895682928e+00 1.382751557714e+00 1.452529572044e+00 1.418527028980e+00 1.305111660409e+00 1.178073149605e+00 1.128457807134e+00 1.204983424627e+00 1.358575588195e+00 1.499256107133e+00 1.560474538787e+00 1.513656390298e+00 1.368569328969e+00 1.177015457706e+00 1.037903304074e+00 1.056139429369e+00 1.225076250500e+00 1.438756615657e+00 1.605823699691e+00 1.679485702535e+00 1.650249741208e+00 1.539871711713e+00 1.397318494992e+00 1.288615434943e+00 1.265624203938e+00 1.325134823100e+00 1.414949072209e+00 1.479898488195e+00 1.489424890912e+00 1.441151357770e+00 1.356297778591e+00 1.271438141696e+00 1.223143017635e+00 1.227238207122e+00 1.269950352374e+00 1.322579190234e+00 1.362211093514e+00 1.380965687572e+00 1.384756331552e+00 1.386866838868e+00 1.399643459926e+00 1.428370223206e+00 1.470373718001e+00 1.518628303669e+00 1.565874291772e+00 1.605921738733e+00 1.632683505712e+00 1.639181244268e+00 1.618454014120e+00 1.567100488095e+00 1.490165219544e+00 1.405220532179e+00 1.341692889684e+00 1.329195110873e+00 1.376508341355e+00 1.461351905852e+00 1.544208731529e+00 1.589629761894e+00 1.579484854240e+00 1.519186308689e+00 1.439872783291e+00 1.391866843325e+00 1.419154169673e+00 1.523957526672e+00 1.663850643065e+00 1.784246009837e+00 1.845018715850e+00 1.830450693817e+00 1.751444723676e+00 1.643439985374e+00 1.556784590808e+00 1.532786797943e+00 1.574356034107e+00 1.644684528607e+00 1.697139734200e+00 1.702595993911e+00 1.660487765853e+00 1.598220123754e+00 1.559603320597e+00 1.578770020148e+00 1.652898077962e+00 1.743739902258e+00 1.805034471650e+00 1.806523862332e+00 1.744874019672e+00 1.645798828187e+00 1.557880515439e+00 1.530462269650e+00 1.578000628582e+00 1.666725349644e+00 1.741998785310e+00 1.760964955791e+00 1.707486965968e+00 1.594879312776e+00 1.462674424336e+00 1.364019605791e+00 1.336242564494e+00 1.371098265525e+00 1.423926924399e+00 1.451473407323e+00 1.436790651738e+00 1.394112470494e+00 1.360172542395e+00 1.370577034858e+00 1.429802068318e+00 1.505236431313e+00 1.551308474474e+00 1.535248425431e+00 1.450277511498e+00 1.320246808838e+00 1.197904654576e+00 1.145098466183e+00 1.184405723495e+00 1.273832204332e+00 1.347856560352e+00 1.361353705341e+00 1.303047479408e+00 1.195699326096e+00 1.090924959745e+00 1.047020152142e+00 1.082224713154e+00 1.155381556945e+00 1.208163971304e+00 1.206647729620e+00 1.155002185103e+00 1.095416243877e+00 1.090149748817e+00 1.171005278019e+00 1.303744180900e+00 1.421487499624e+00 1.469429880796e+00 1.422462255832e+00 1.290529941277e+00 1.123261713505e+00 1.009259583321e+00 1.028433520770e+00 1.160280094637e+00 1.309988678487e+00 1.399885046252e+00 1.396174963195e+00 1.307193245931e+00 1.181293580744e+00 1.097247016736e+00 1.117124249669e+00 1.221319186367e+00 1.331013479686e+00 1.377329248606e+00 1.329548245257e+00 1.199599013547e+00 1.045820076498e+00 9.670924660066e-01 1.032276265054e+00 1.191590575097e+00 1.341025075238e+00 1.406341927697e+00 1.356160379217e+00 1.198502478296e+00 9.831722421942e-01 8.118076937896e-01 8.042362778359e-01 9.466354008786e-01 1.110060534535e+00 1.202099048729e+00 1.188027948247e+00 1.078006266760e+00 9.251345500678e-01 8.240004765657e-01 8.551261727192e-01 9.835952028969e-01 1.108039233959e+00 1.156176202597e+00 1.100533220644e+00 9.543960485413e-01 7.767380798873e-01 6.811969424714e-01 7.565817573984e-01 9.300732013174e-01 1.082944144034e+00 1.148378498633e+00 1.104227361434e+00 9.637821837933e-01 7.781365884052e-01 6.475279466621e-01 6.770476057926e-01 8.284164187643e-01 9.856578506843e-01 1.080948703827e+00 1.094993589738e+00 1.043389501929e+00 9.691363070111e-01 9.272794218962e-01 9.486893820413e-01 1.012256987073e+00 1.069038667015e+00 1.081031130829e+00 1.036943072172e+00 9.538250090638e-01 8.730520214056e-01 8.429540314082e-01 8.810119953142e-01 9.567141969548e-01 1.023988872134e+00 1.055660005327e+00
 9.172247741287e-01 9.094688949952e-01 8.646406797809e-01 8.101078745650e-01 7.799155229999e-01 7.881929573916e-01 8.155328275320e-01 8.283374208755e-01 8.040835417704e-01 7.419346812258e-01 6.628350434635e-01 6.012575442428e-01 5.822338837122e-01 5.956475078518e-01 6.066965173371e-01 5.869213932490e-01 5.285787603408e-01 4.457138674021e-01 3.715217668363e-01 3.433059721034e-01 3.619036966601e-01 3.884369910502e-01 3.902781107915e-01 3.581432444891e-01 3.029606126696e-01 2.515316815608e-01 2.329809853539e-01 2.456987786845e-01 2.590953110507e-01 2.513853440261e-01 2.217280658429e-01 1.887432029064e-01 1.812491649994e-01 2.032568739277e-01 2.402993375150e-01 2.672887717205e-01 2.547038675997e-01 2.214545445760e-01 2.068931858373e-01 2.346786122961e-01 2.876590163946e-01 3.387082179422e-01 3.674997784460e-01 3.727097444582e-01 3.605277497704e-01 3.513248059485e-01 3.618718833763e-01 3.900848074068e-01 4.198215065475e-01 4.383132931073e-01 4.455142051341e-01 4.530710865335e-01 4.740252115000e-01 5.089519914223e-01 5.432979964703e-01 5.582100330882e-01 5.420597180664e-01 4.976744692331e-01 4.474087085462e-01 4.311830213022e-01 4.761249568726e-01 5.628732813875e-01 6.510043026810e-01 7.101235828315e-01 7.255428778151e-01 6.971945928742e-01 6.388881968901e-01 5.771667754516e-01 5.442981786272e-01 5.580847132955e-01 6.055198974053e-01 6.577671566186e-01 6.923895937844e-01 7.005099296920e-01 6.856002412276e-01 6.597285463381e-01 6.374426043470e-01 6.278049771971e-01 6.295578507694e-01 6.344476808392e-01 6.353168774752e-01 6.317034056785e-01 6.250525288759e-01 6.826511375387e-01 7.187805155323e-01 7.297445874235e-01 7.169118737963e-01 6.963549963772e-01 6.912985080741e-01 7.182356838722e-01 7.745140543494e-01 8.424458411215e-01 9.031208367526e-01 9.450111496683e-01 9.655026465620e-01 9.688494909229e-01 9.629402587726e-01 9.558471341151e-01 9.531392539739e-01 9.565530389193e-01 9.643596919764e-01 9.730933216779e-01 9.797740042707e-01 9.838707426474e-01 9.878590105416e-01 9.958034791818e-01 1.010030996998e+00 1.028189784498e+00 1.043314423621e+00 1.047548573898e+00 1.037388406368e+00 1.017178378170e+00 9.983922233908e-01 9.929684656554e-01 1.003705542340e+00 1.020012150553e+00 1.024145194225e+00 1.002712154781e+00 9.559409934731e-01 9.015393639042e-01 8.693939319600e-01 8.823750354234e-01 9.350278751957e-01 9.985666594767e-01 1.039665017402e+00 1.074423424343e+00 1.102283074449e+00 1.082431361625e+00 1.008857399252e+00 9.255077302831e-01 8.805225169182e-01 8.945858551487e-01 9.394167779908e-01 9.682184031550e-01 9.527553565159e-01 8.958116462548e-01 8.277894272435e-01 7.891459751779e-01 7.968184676394e-01 8.273348144621e-01 8.440202714941e-01 8.300224541878e-01 7.995466813193e-01 7.886970471908e-01 8.239443022248e-01 8.916925102219e-01 9.510783037919e-01 9.676577423477e-01 9.320804852176e-01 8.647531368967e-01 8.096830519504e-01 8.072669912468e-01 8.551308368812e-01 9.120917797096e-01 9.396556596131e-01 9.267775078209e-01 8.923086773906e-01 8.723987887475e-01 8.916892436556e-01 9.390880061494e-01 9.803672130300e-01 9.891407216819e-01 9.645001436894e-01 9.313514994612e-01 9.237713036329e-01 9.545235458869e-01 1.001070301001e+00 1.027294850450e+00 1.030086559097e+00 1.022102323745e+00 1.039389048292e+00 1.056498784140e+00 1.056525126608e+00 1.052961348341e+00 1.051523131010e+00 1.053150873640e+00 1.059529760684e+00 1.076940577649e+00 1.112090001003e+00 1.162529767975e+00 1.212612380343e+00 1.240731220871e+00 1.231785089444e+00 1.187442043298e+00 1.129783465357e+00 1.093857185126e+00 1.104946573524e+00 1.156069786960e+00 1.214668264324e+00 1.249742883970e+00 1.250800464787e+00 1.231267382476e+00 1.218954963292e+00 1.235518125570e+00 1.278172424117e+00 1.322826883804e+00 1.344197589777e+00 1.332445543341e+00 1.297267367883e+00 1.260227984300e+00 1.238705479721e+00 1.232268967182e+00 1.224939399907e+00 1.201569307462e+00 1.162572952616e+00 1.126158769420e+00 1.114992605697e+00 1.134538501301e+00 1.165359127505e+00 1.179378711415e+00 1.162053122836e+00 1.125059145203e+00 1.125540828625e+00 1.143371703987e+00 1.202424037440e+00 1.275787983087e+00 1.315754805367e+00 1.283283303711e+00 1.171887547548e+00 1.010865876013e+00 9.207836345595e-01 9.877103920441e-01 1.141056892617e+00 1.254790032426e+00 1.257248019989e+00 1.144957538020e+00 9.853564323998e-01 9.118961630529e-01 1.012044503708e+00 1.197685964436e+00 1.332789448902e+00 1.341272460874e+00 1.214713200912e+00 1.016243759158e+00 8.916759471649e-01 9.748577347937e-01 1.186626589113e+00 1.362476761285e+00 1.407601141136e+00 1.301607884581e+00 1.095615191039e+00 9.267551570705e-01 9.634701280456e-01 1.175202508454e+00 1.385507254441e+00 1.477646879426e+00 1.414668974429e+00 1.228132229430e+00 1.022890322692e+00 9.592318603647e-01 1.088891113701e+00 1.272755773605e+00 1.375017853307e+00 1.341848816827e+00 1.194561180149e+00 1.029174680773e+00 9.911710150587e-01 1.129299785259e+00 1.336194577022e+00 1.405519049414e+00 1.362806125302e+00 1.194930254981e+00 9.808107156661e-01 8.858639565524e-01 1.012943578153e+00 1.232782376144e+00 1.383985919979e+00 1.386638395913e+00 1.231200898558e+00 9.762271403298e-01 7.742290436133e-01 8.229832456368e-01 1.057155686598e+00 1.270175902918e+00 1.353978745457e+00 1.282206576974e+00 1.090811198194e+00 8.831499348707e-01 8.188212726283e-01 9.457756306592e-01 1.119857831591e+00 1.212708614475e+00 1.175098834289e+00 1.019957265108e+00 8.181360714353e-01 6.988930696931e-01 7.519025576375e-01 8.830254267797e-01 9.607698087091e-01 9.246498873849e-01 7.758851299659e-01 5.761935525353e-01 4.775273743282e-01 5.966559865338e-01 7.871580765066e-01 9.115983126811e-01 9.180220905741e-01 8.045818210792e-01 6.138769478364e-01 4.558213692055e-01 4.989916515983e-01 6.943432336456e-01 8.589662216564e-01 9.592049914997e-01 9.752116347781e-01 9.114814669089e-01 7.942922219153e-01 6.720200647210e-01 6.082744327074e-01 6.331249938940e-01 6.867192256951e-01 7.319791077992e-01 7.270847416239e-01 6.557957633496e-01 5.528760087140e-01 4.785369477176e-01 4.785325795370e-01 5.247164363419e-01 5.545567115147e-01 5.316241572417e-01 4.531833976831e-01 3.484817195465e-01 2.860362258021e-01 3.259331602408e-01 4.137414515045e-01 4.780207626696e-01 4.887614499071e-01 4.429934765652e-01 3.575008706263e-01 2.701260461480e-01 2.394539783298e-01 2.817821180998e-01 3.409469389406e-01 3.760709599672e-01 3.760888222411e-01 3.473406839518e-01 3.065717653173e-01 2.736552297695e-01 2.594470658805e-01 2.572413647074e-01 2.524093061436e-01 2.363679689374e-01 2.100722845090e-01 1.807149140500e-01 1.558692244730e-01 1.385270287148e-01 1.300728429656e-01 1.399732007550e-01 1.796845314109e-01 2.435506519859e-01 3.140300622026e-01 3.726435368223e-01 4.036947600986e-01 3.964817581440e-01 3.474987788608e-01 2.627127096252e-01 1.638549920679e-01 1.218780276156e-01 1.916855812573e-01 2.764455599713e-01 3.284230855213e-01 3.350845038910e-01 3.025803891392e-01 2.611621050264e-01 2.662951310322e-01 3.382700923727e-01 4.331878410294e-01 5.088860916518e-01 5.443904114952e-01 5.378557171952e-01 5.067755458027e-01 4.853905114252e-01 5.049407832652e-01 5.622894094890e-01 6.251808134443e-01 6.637519253564e-01 6.666300878141e-01 6.442183104537e-01 6.253701139707e-01 6.403523055857e-01 6.927590318559e-01 7.549984759564e-01 7.927858860154e-01 7.846800023186e-01 7.291594765439e-01 6.471895972995e-01 5.813890472926e-01 5.762065960794e-01 6.329545350762e-01 7.080098453125e-01 7.576420798285e-01 7.570264894303e-01 7.018404893804e-01 6.431127515458e-01 6.035641470780e-01 5.914570210770e-01 6.041581246210e-01 6.346954363228e-01 6.739097477116e-01 7.049469509937e-01 7.209418904925e-01 7.254693623604e-01 7.211290629364e-01 7.084529420383e-01 6.875215677634e-01 6.627826410466e-01 6.440120315112e-01 6.397655052144e-01 6.477643953688e-01 6.536480743577e-01 6.411040650086e-01 6.038961546013e-01 5.536378532157e-01 5.199087018786e-01 5.321286169225e-01 5.882897528679e-01 6.577628249435e-01 7.123834006479e-01 7.417696486957e-01 7.524217665587e-01 7.586186252594e-01 7.691247973840e-01 7.792533419511e-01 7.768587845761e-01 7.567093521687e-01 7.312100184734e-01 7.274219591384e-01 7.635448036077e-01 8.248007156902e-01 8.725830270170e-01 8.718217758562e-01 8.094657625675e-01 7.052835429207e-01 6.196226402588e-01 6.274709047469e-01 7.261905910824e-01 8.360176340352e-01 8.900766334999e-01 8.629943671677e-01 7.731552625701e-01 6.866847488230e-01 6.916367317083e-01 7.972498562317e-01 9.195735974137e-01 9.813775172729e-01 9.511444086356e-01 8.479515963016e-01 7.486479833698e-01 7.607066256476e-01 8.958260673137e-01 1.052008195330e+00 1.137088591644e+00 1.110113542947e+00 9.829955360087e-01 8.288204012654e-01 7.775628879787e-01 8.907863321517e-01 1.063033333228e+00 1.172127492382e+00 1.157374986360e+00 1.018007410332e+00 8.202477722251e-01 7.180865823554e-01 8.368629996263e-01 1.062263679637e+00 1.236141796178e+00 1.280467681551e+00 1.181696367938e+00 9.864457478788e-01 8.160949383264e-01 8.302365685933e-01 1.014525305339e+00 1.207590682318e+00 1.302155315365e+00 1.264907389246e+00 1.122261930158e+00 9.593690520548e-01 9.006639580345e-01 9.944796588150e-01 1.146150825431e+00 1.267253020138e+00 1.301784676683e+00 1.286620493630e+00 1.239540760282e+00 1.191544250133e+00 1.168786914040e+00 1.175789032014e+00 1.194802481578e+00 1.202306513717e+00 1.184774611249e+00 1.149933104266e+00 1.085897319936e+00 1.040508984968e+00 1.048976654898e+00 1.096246472428e+00 1.136049436395e+00 1.135706661729e+00 1.097975021585e+00 1.057200880622e+00 1.052222925590e+00 1.088242152986e+00 1.130962646917e+00 1.141726380409e+00 1.109806869602e+00 1.061949768252e+00 1.046477616514e+00 1.088529137314e+00 1.158223454560e+00 1.198127572079e+00 1.168013696603e+00 1.068459679682e+00 9.495348455418e-01 8.973633922495e-01 9.578749062132e-01 1.072762447268e+00 1.150612684929e+00 1.138929845689e+00 1.040376684234e+00 9.167939620822e-01 8.736537184966e-01 9.619874425783e-01 1.104928870629e+00 1.198052540918e+00 1.185607676989e+00 1.070875583884e+00 9.209426994797e-01 8.590394472374e-01 9.556567167422e-01 1.124129284103e+00 1.244830728517e+00 1.266368352675e+00 1.175398637262e+00 1.027192766125e+00 9.137043363082e-01 9.110798555915e-01 9.958822496501e-01 1.067843806380e+00 1.053623834603e+00 9.386108273789e-01 7.708594017152e-01 6.652830655763e-01 7.208655893729e-01 8.633818837469e-01 9.628583883910e-01 9.531099162002e-01 8.324173317881e-01 6.668920505400e-01 6.033910988664e-01 7.288889450074e-01 9.159701613783e-01 1.032673991246e+00 1.020719259003e+00 8.788274573495e-01 6.646443647608e-01 5.270339500823e-01 6.208941407780e-01 8.196799874298e-01 9.572267472407e-01 9.669031641817e-01 8.460962619759e-01 6.523929606581e-01 5.316658628172e-01 6.278933929052e-01 8.227224717475e-01 9.585900942154e-01 9.678943440821e-01 8.418806398116e-01 6.222832236983e-01 4.293866360352e-01 4.655016153670e-01 6.513521871500e-01 7.882600060899e-01 8.001308625385e-01 6.881882363479e-01 4.886143112350e-01 2.204138324215e-01 1.244045390880e-01 3.849280638866e-01 5.782041508669e-01 6.570909481480e-01 6.099274507826e-01 4.534406386173e-01 2.408396920989e-01 1.823318501663e-01 3.731583833788e-01 5.370095311451e-01 6.067554905336e-01 5.703036300759e-01 4.470340278257e-01 2.970044767434e-01 2.581892891316e-01 3.693592447553e-01 4.791361447361e-01 5.168189522072e-01 4.706082306098e-01 3.679806417512e-01 2.920051473100e-01 3.465959840100e-01 4.740302403128e-01 5.770729268259e-01 6.160252486951e-01 5.886518499027e-01 5.221090544221e-01 4.668832474069e-01 4.658146952291e-01 5.046056725646e-01 5.324912700868e-01 5.146688366402e-01 4.466751064986e-01 3.545456234158e-01 2.955086061926e-01 3.156255774087e-01 3.732790524067e-01 4.066492768312e-01 3.890313413581e-01 3.223669791998e-01 2.399628195305e-01 2.066561123247e-01 2.543662325171e-01 3.215966468323e-01 3.621485516140e-01 3.595071160538e-01 3.025094885059e-01 2.152591381248e-01 1.853902913312e-01 2.487235298566e-01 3.314509614901e-01 3.794499503623e-01 3.758356850786e-01 3.271098822583e-01 2.633429062967e-01 2.381266819262e-01 2.768287059005e-01 3.344035543629e-01 3.670314146955e-01 3.576727912318e-01 3.081330606008e-01 2.338113638993e-01 1.639209182485e-01 1.451214584124e-01 1.891271042691e-01 2.549949140724e-01 3.211262932178e-01 3.782921684185e-01 4.158650802984e-01 4.217402749576e-01 3.893375040483e-01 3.291342986362e-01 2.869489370238e-01 3.297358533533e-01 4.424479149598e-01 5.566990451847e-01 6.246146579413e-01 6.222456150186e-01 5.496273998554e-01 4.399875007802e-01 3.788760045161e-01 4.479458208988e-01 5.848221540286e-01 6.952403065014e-01 7.312668148289e-01 6.814139520092e-01 5.686154961626e-01 4.602790762668e-01 4.709460759205e-01 6.081237522969e-01 7.623952903575e-01 8.465945558783e-01 8.196570755791e-01 7.038913967803e-01 5.773095616646e-01 5.658376153077e-01 6.900728669878e-01 8.290978767004e-01 8.880474146013e-01 8.301656807532e-01 6.685976808893e-01 4.826571259812e-01 4.555600661281e-01 6.324312825210e-01 8.250037398500e-01 9.225883192368e-01 8.885168354235e-01 7.370015951680e-01 5.482777653663e-01 5.066659195523e-01 6.850987970130e-01 9.008727093481e-01 1.027943360771e+00 1.018754180451e+00 8.764175303631e-01 6.587338549020e-01 5.159538358244e-01 6.160080280349e-01 8.327416471232e-01 9.957394621699e-01 1.035710517404e+00 9.430448431124e-01 7.574553449357e-01 5.825061222660e-01 5.740564012269e-01 7.230855975955e-01 8.703850897780e-01 9.240042537081e-01 8.611253619151e-01 7.106220584222e-01 5.617315030409e-01 5.545265177658e-01 7.095908811128e-01 8.938919390174e-01 1.027637040222e+00 1.078444578803e+00 1.010829656280e+00 8.396996250459e-01 6.705976583065e-01 6.473971367186e-01 7.777666106979e-01 9.189136989623e-01 9.737283569725e-01 9.166219972868e-01 7.803204603939e-01 6.602467061856e-01 6.780106094081e-01 8.213769901695e-01 9.683127696083e-01 1.035680117424e+00 9.980868753955e-01 8.791764595151e-01 7.523838203318e-01 7.217448709008e-01 8.164326373403e-01 9.497184401038e-01 1.035011834936e+00 1.035172092051e+00 9.580653670740e-01 8.510449154537e-01 7.876125624057e-01 8.147629221149e-01 8.989441257023e-01 9.701237906721e-01 9.823625829810e-01 9.273894314813e-01 8.330075188050e-01 7.578868824026e-01 7.617509604414e-01 8.450159721352e-01 9.503640071155e-01 1.021900313553e+00 1.030351550724e+00 9.731987294638e-01 8.727520593810e-01 7.754251665928e-01 7.389949755340e-01 8.028878202846e-01 9.260773090057e-01 1.027840201715e+00 1.057240286953e+00 1.015920798480e+00 9.375918561975e-01 8.793400109022e-01 8.878933881158e-01 9.547293454037e-01 1.027563615815e+00 1.059414317767e+00 1.033237682198e+00 9.658595941015e-01 9.026382443773e-01 8.932196767229e-01 9.469290200742e-01 1.023106991113e+00 1.072929972758e+00 1.072483873289e+00 1.031611422238e+00 9.892638703009e-01 9.904316835687e-01 1.045823747039e+00 1.119498541384e+00 1.162185197614e+00 1.144042581716e+00 1.068041736116e+00 9.726814798225e-01 9.204263061906e-01 9.518405585441e-01 1.040367883164e+00 1.123451927033e+00 1.156171876650e+00 1.130433218500e+00 1.074476834692e+00 1.039241919553e+00 1.062214625625e+00 1.131142431464e+00 1.197946326953e+00 1.221105296797e+00 1.189700246484e+00 1.127635841582e+00 1.084036458723e+00 1.119846721833e+00 1.186997297648e+00 1.273868975198e+00 1.324903308589e+00 1.298806030291e+00 1.170469858207e+00 9.810616319211e-01 8.529345030457e-01 8.980114871335e-01 1.059313493541e+00 1.201089482077e+00 1.244991996079e+00 1.180233076066e+00 1.055889753845e+00 9.708810109176e-01 1.009304168752e+00 1.139697220466e+00 1.259269503320e+00 1.292622199151e+00 1.217627017694e+00 1.065255179725e+00 9.189960512842e-01 8.839393604618e-01 9.764047473096e-01 1.099715684413e+00 1.161657965919e+00 1.124060018014e+00 1.000538563899e+00 8.533378605412e-01 7.791831891278e-01 8.282651718650e-01 9.344933596564e-01 1.004434251947e+00 9.888325222619e-01 8.860429937999e-01 7.380420570556e-01 6.290533829395e-01 6.386349320214e-01 7.357403180871e-01 8.262382656803e-01 8.523293321397e-01 8.020867638249e-01 7.004457899704e-01 6.033603379315e-01 5.737779719100e-01 6.322042995156e-01 7.214307253490e-01 7.456936119287e-01 7.209568584445e-01 6.521895582926e-01 5.544634308090e-01 4.569305403248e-01 3.950713129670e-01 3.880698643601e-01 4.172358172809e-01 4.338161905843e-01 4.152831971835e-01 3.656932148169e-01 3.033216653890e-01 2.543324645894e-01 2.384040905624e-01 2.504297471977e-01 2.725036839209e-01 2.963023212222e-01 3.221448579413e-01 3.487157120089e-01 3.687029068734e-01 3.726078374341e-01 3.550117172424e-01 3.187922551077e-01 2.764322324254e-01 2.465337045220e-01 2.403449046167e-01 2.489396579073e-01 2.548605619539e-01 2.498888510803e-01 2.392605655549e-01 2.356907632048e-01 2.454172992695e-01 2.592982177422e-01 2.618660079274e-01 2.438480221275e-01 2.084797660714e-01 1.756405611196e-01 1.764692428555e-01 2.140378721007e-01 2.592726080763e-01 2.910026627875e-01 3.042292603694e-01 3.059524176595e-01 3.081441006164e-01 3.170534859972e-01 3.275072125174e-01 3.300372050671e-01 3.245420433161e-01 3.236185748298e-01 3.388516760984e-01 3.812440365764e-01 4.340582656210e-01 4.722375007707e-01 4.761403298492e-01 4.393425292188e-01 3.756017964680e-01 3.280930077483e-01 3.518983118176e-01 4.371732352546e-01 5.241475177604e-01 5.675086883255e-01 5.444667602888e-01 4.514599493410e-01 3.043019643436e-01 1.559055159096e-01 1.825884037527e-01 3.219304579484e-01 4.237276184287e-01 4.523124054030e-01 4.018677753936e-01 2.908847446540e-01 1.865769587736e-01 2.330080195743e-01 3.662065406628e-01 4.680841660183e-01 4.980750835289e-01 4.475790188333e-01 3.370570228849e-01 2.416285871911e-01 2.925352673739e-01 4.312751554028e-01 5.412768275475e-01 5.734176366642e-01 5.123537776549e-01 3.691480422082e-01 1.969152872038e-01 2.063461291508e-01 3.875201537767e-01 5.395112404892e-01 6.077739164577e-01 5.861973513944e-01 4.940261514224e-01 3.429729224640e-01 2.387590183795e-01 3.311336236789e-01 4.891212912207e-01 5.929214972744e-01 6.044288095736e-01 5.247158851285e-01 3.980164677657e-01 3.401853434284e-01 4.392924616800e-01 5.834584421085e-01 6.680497764411e-01 6.498828052126e-01 5.271210435980e-01 3.501998036150e-01 3.017600303852e-01 4.892515812079e-01 7.026548057572e-01 8.324881911888e-01 8.377379639849e-01 7.162488417565e-01 5.128138599086e-01 3.759358495326e-01 5.059953829667e-01 7.420760681975e-01 9.148858424855e-01 9.613307241393e-01 8.681963549494e-01 6.657620953408e-01 4.513449508869e-01 4.358263027816e-01 6.252148770595e-01 8.005479384586e-01 8.624461121035e-01 7.867694924966e-01 6.000691969243e-01 4.037325804630e-01 4.197356133187e-01 6.215702765493e-01 7.927006351181e-01 8.448119434241e-01 7.829055958069e-01 6.354065312814e-01 4.693422627462e-01 4.399857280519e-01 6.224459209265e-01 8.445342717768e-01 9.857312296180e-01 9.983689246561e-01 8.820292062401e-01 6.895301870640e-01 5.589692280559e-01 6.476353545246e-01 8.604174118471e-01 1.033953931984e+00 1.091920794876e+00 1.018507252503e+00 8.493959506489e-01 6.838753682304e-01 6.699271926267e-01 8.185413212145e-01 9.857297224750e-01 1.070765984616e+00 1.041739425953e+00 9.202243986139e-01 7.800767448028e-01 7.320359130548e-01 8.179711411013e-01 9.508801346505e-01 1.037256242494e+00 1.037634358306e+00 9.620297103840e-01 8.618988275839e-01 8.116767072209e-01 8.516160920382e-01 9.451688806777e-01 1.030719096414e+00 1.074403868230e+00 1.075490026128e+00 1.052870920760e+00 1.026597404475e+00 1.003387635182e+00 9.777529502360e-01 9.473865178978e-01 9.272761356057e-01 9.473197252808e-01 1.002716295948e+00 1.091264113100e+00 1.169075480801e+00 1.198520403804e+00 1.167915065130e+00 1.097139044593e+00 1.017584515873e+00 9.750171782847e-01 1.024098426334e+00 1.122671031181e+00 1.186108902984e+00 1.157855535058e+00 1.037543989655e+00 8.962113785998e-01 8.682398581251e-01 1.012606384143e+00 1.218668879587e+00 1.358420162068e+00 1.364210878867e+00 1.229285288488e+00 1.011802500245e+00 8.493511922618e-01 8.906585130175e-01 1.077553298626e+00 1.240737579768e+00 1.283447194173e+00 1.189448202767e+00 1.015330964843e+00 8.916230269533e-01 9.414015579390e-01 1.106980600631e+00 1.239429206672e+00 1.249278096645e+00 1.124469332577e+00 9.336794912188e-01 8.365677669658e-01 9.563741658518e-01 1.181086077011e+00 1.346069700538e+00 1.367178893531e+00 1.234885042328e+00 1.013590061633e+00 8.567265301919e-01 9.211550647074e-01 1.128052959605e+00 1.297139958668e+00 1.337169546824e+00 1.272707671890e+00 1.128066313105e+00 1.006877652046e+00 1.009100253073e+00 1.103806789572e+00 1.192468869947e+00 1.197361011462e+00 1.104985785810e+00 9.760342444096e-01 9.328169984584e-01 1.043437015740e+00 1.219170632212e+00 1.333114478450e+00 1.313494635570e+00 1.156872502744e+00 9.420453388567e-01 8.506708000949e-01 1.009214337061e+00 1.273364522969e+00 1.465733832715e+00 1.499391244578e+00 1.362721164735e+00 1.119079256232e+00 9.277765332004e-01 9.765458139283e-01 1.204449153857e+00 1.405816219196e+00 1.459654012813e+00 1.333762129275e+00 1.072259528492e+00 8.177498906169e-01 8.062416455620e-01 1.034561756323e+00 1.260624175285e+00 1.341746674726e+00 1.236247201465e+00 9.773394185794e-01 6.967468829712e-01 6.712728522261e-01 9.324396004873e-01 1.198597008890e+00 1.320962827339e+00 1.256272729091e+00 1.042100308356e+00 7.906107209593e-01 6.759381906620e-01 7.994360067756e-01 9.990901268864e-01 1.137007921159e+00 1.113596969941e+00 9.312889146420e-01 6.638135578006e-01 5.132607835984e-01 6.740543820888e-01 9.296747427921e-01 1.090630181610e+00 1.092718261925e+00 9.370903862620e-01 6.867655535167e-01 5.121257191966e-01 6.225230230451e-01 8.609077771336e-01 1.028276419747e+00 1.051485631628e+00 9.231749569890e-01 6.889034813283e-01 4.740009028648e-01 4.978040789167e-01 6.982203349828e-01 8.602979438894e-01 9.002600242260e-01 8.066936862726e-01 6.194687777185e-01 4.486619730379e-01 4.690773681142e-01 6.334925574899e-01 7.678178628364e-01 7.956959269760e-01 7.035220955806e-01 5.224716265223e-01 3.498209148360e-01 3.762916261243e-01 5.538455905301e-01 7.048670408341e-01 7.643538448925e-01 7.215648923027e-01 5.991194419249e-01 4.509491900942e-01 3.720176972306e-01 4.033329185177e-01 4.649984270425e-01 4.977026663212e-01 4.714878344752e-01 4.137416403106e-01 3.438633653019e-01 3.192600787073e-01 3.615612686126e-01 4.170154990362e-01 4.357027223949e-01 4.010311717951e-01 3.253958526640e-01 2.519279083531e-01 2.457328117212e-01 3.036226174705e-01 3.593540130083e-01 3.746311670414e-01 3.404121071909e-01 2.656263974735e-01 1.723829406626e-01 1.034145401243e-01 1.210078679583e-01 1.791895115682e-01 2.320622273681e-01 2.753961747800e-01 3.089567754005e-01 3.253866818765e-01 3.126506381377e-01 2.630949476635e-01 1.871996763022e-01 1.532350393549e-01 2.420121666094e-01 3.731740694427e-01 4.823625497220e-01 5.389047386482e-01 5.285871857806e-01 4.535459170785e-01 3.362415643196e-01 2.346158729660e-01 2.445172279190e-01 3.352124929734e-01 4.093956925925e-01 4.286646466715e-01 3.900908267239e-01 3.242296308233e-01 2.776060908790e-01 3.087930076999e-01 3.867286730554e-01 4.422026519669e-01 4.488518109396e-01 4.108776742214e-01 3.640630150899e-01 3.678382893562e-01 4.416650327707e-01 5.383670475295e-01 6.087256477385e-01 6.265026207837e-01 5.863186750636e-01 5.017464057561e-01 4.067311148555e-01 3.552390827421e-01 3.818453338624e-01 4.507241767270e-01 5.086259166211e-01 5.261132880993e-01 4.938631049787e-01 4.189689858279e-01 3.314790653627e-01 3.009195403668e-01 3.801026150984e-01 5.138316924682e-01 6.358406795713e-01 7.080875129425e-01 7.116215901055e-01 6.456704180053e-01 5.330772359184e-01 4.315724540894e-01 4.230904050657e-01 5.070686786042e-01 5.952375326747e-01 6.226883327419e-01 5.645364773621e-01 4.308539492831e-01 2.848895302067e-01 2.916345403750e-01 4.480501698279e-01 5.916277606871e-01 6.413438047380e-01 5.966362540191e-01 4.720191813681e-01 2.925610496010e-01 1.971975393040e-01 3.730319243043e-01 5.824368408820e-01 7.130979848504e-01 7.249448728311e-01 6.121027575588e-01 4.109986882812e-01 2.719905238048e-01 4.283959581035e-01 6.629757515897e-01 8.151560067706e-01 8.307799422064e-01 7.009449162020e-01 4.681973095967e-01 3.180074983606e-01 5.206803629796e-01 8.106647975659e-01 1.008039920050e+00 1.049154984649e+00 9.176305737544e-01 6.408397249548e-01 3.219246132184e-01 3.640904818427e-01 6.833582484394e-01 9.232133918139e-01 9.979667087395e-01 8.874197556304e-01 6.234642034926e-01 3.454628377295e-01 4.674814308567e-01 8.105819606214e-01 1.070319805516e+00 1.158171758442e+00 1.051161676975e+00 7.847407299922e-01 5.034685453340e-01 5.687096305492e-01 9.091901402626e-01 1.202072504523e+00 1.326827265278e+00 1.245994766192e+00 1.007694091117e+00 7.088769544680e-01 5.587237695272e-01 7.217076899614e-01 9.913715281920e-01 1.187741356325e+00 1.246047702374e+00 1.115074984763e+00 8.065591429116e-01 4.959734336830e-01 6.001666932911e-01 9.689687069917e-01 1.255937212529e+00 1.349239179868e+00 1.226514525846e+00 9.396440330379e-01 6.635207304069e-01 7.262135645095e-01 1.046731912051e+00 1.314777966984e+00 1.397248661131e+00 1.261815133285e+00 9.536199815061e-01 6.404166131492e-01 6.844617771366e-01 1.021967081844e+00 1.307789882746e+00 1.403536374082e+00 1.277915449338e+00 9.824913888914e-01 7.044456174490e-01 7.909445364041e-01 1.148119196927e+00 1.455374126966e+00 1.573657063289e+00 1.467733185683e+00 1.185378144992e+00 8.937091972086e-01 9.009962050566e-01 1.217512917531e+00 1.542028327229e+00 1.703280532639e+00 1.647093426856e+00 1.402769827654e+00 1.094945939553e+00 9.688506228645e-01 1.161789238840e+00 1.458160236062e+00 1.650497975693e+00 1.657255063427e+00 1.485080843164e+00 1.219202711732e+00 1.027993156177e+00 1.067441659977e+00 1.258412410319e+00 1.417064721117e+00 1.447305134440e+00 1.345222809299e+00 1.183011639291e+00 1.088103939240e+00 1.145893230726e+00 1.292698401245e+00 1.409243282107e+00 1.430753161516e+00 1.363396549873e+00 1.272671538024e+00 1.246259428493e+00 1.315325899403e+00 1.420400704729e+00 1.478802635342e+00 1.445407448050e+00 1.327404716510e+00 1.179030670546e+00 1.077532272036e+00 1.064123586840e+00 1.100289231397e+00 1.117947742071e+00 1.086511129801e+00 1.031541589486e+00 1.015083875467e+00 1.074631482054e+00 1.174374284814e+00 1.242501061434e+00 1.228265351011e+00 1.125260153123e+00 9.779369007144e-01 8.761530856965e-01 8.943573923563e-01 9.965019109179e-01 1.088557235724e+00 1.123753660886e+00 1.081113413842e+00 9.973362778444e-01 9.202890111005e-01 9.039447543723e-01 9.633499601424e-01 1.058148087754e+00 1.130416739536e+00 1.130575216428e+00 1.035780395359e+00 8.794162823129e-01 7.539712518293e-01 7.632864419182e-01 8.807756680403e-01 9.926542870512e-01 1.028109094895e+00 9.797732436056e-01 8.943220587072e-01 8.512177583231e-01 8.960895361230e-01 9.860635561051e-01 1.045983537822e+00 1.033985430627e+00 9.583056593179e-01 8.743795274581e-01 8.555020104717e-01 9.192152452468e-01 1.004161202273e+00 1.040514169076e+00 9.978247699969e-01 8.939904938773e-01 7.921902594839e-01 7.684806859982e-01 8.294853420716e-01 9.020089911038e-01 9.189022780587e-01 8.623826256498e-01 7.703225824557e-01 7.263256289723e-01 7.873662720060e-01 9.031233612117e-01 9.821004851561e-01 9.667995397047e-01 8.479007860055e-01 6.706839457609e-01 5.548096222083e-01 6.237946634268e-01 7.952623150369e-01 9.282040459699e-01 9.592616663466e-01 8.931728033566e-01 7.766081368298e-01 6.600927043991e-01 6.187726491433e-01 6.721106853018e-01 7.446978664640e-01 7.721046190274e-01 7.283487753183e-01 6.288520110261e-01 5.312118581503e-01 5.143445483923e-01 5.861780263883e-01 6.698948740625e-01 7.014925004820e-01 6.578753769059e-01 5.507258252521e-01 4.250842273738e-01 3.592722688112e-01 3.964770101402e-01 4.696931764817e-01 5.106662638288e-01 4.976438725345e-01 4.408292387817e-01 3.719473529295e-01 3.321678650908e-01 3.409357938276e-01 3.779533073452e-01 4.180953292919e-01 4.519985587544e-01 4.761959335486e-01 4.826510136753e-01 4.611127141844e-01 4.135529387866e-01 3.757315853944e-01 4.145835406715e-01 5.389969279420e-01 6.832120323464e-01 7.828856562255e-01 7.959643522647e-01 7.055771442894e-01 5.281136973521e-01 3.482335688398e-01 3.828199349928e-01 6.043042339796e-01 8.035583312652e-01 9.307425313451e-01 9.548487668820e-01 8.422762245342e-01 5.874304682900e-01 2.894425927824e-01 3.545188784107e-01 6.767055922704e-01 9.237549566823e-01 1.015341144635e+00 9.302551589931e-01 6.988378140315e-01 4.460584317404e-01 4.914525232428e-01 7.841770873108e-01 1.029702401353e+00 1.116115091252e+00 1.008157258493e+00 7.229337765296e-01 3.505890129546e-01 3.538995721735e-01 7.454223095591e-01 1.062138155435e+00 1.202097724973e+00 1.133089365764e+00 8.713609213030e-01 4.871706232047e-01 2.553374103121e-01 5.628227044602e-01 8.638161290303e-01 9.920815249018e-01 9.100736346711e-01 6.350959479467e-01 2.618070251124e-01 3.695023902213e-01 7.879870555470e-01 1.099271086628e+00 1.218184723384e+00 1.115036050835e+00 8.089446205259e-01 3.747256902082e-01 2.588444689548e-01 6.838209653565e-01 1.008961033894e+00 1.147313544141e+00 1.106708525241e+00 8.910273509624e-01 5.374317540000e-01 1.646687571049e-01 4.743849962070e-01 8.823887721128e-01 1.139821838737e+00 1.184576114496e+00 1.002592924269e+00 6.296152818851e-01 2.023794920082e-01 4.813722594133e-01 9.284261591728e-01 1.220400819821e+00 1.286781959970e+00 1.109955240796e+00 7.271376502988e-01 2.877043496282e-01 5.145862814926e-01 9.978991373763e-01 1.336575422172e+00 1.442844465759e+00 1.291087262094e+00 9.143181649316e-01 4.410894461933e-01 4.775605888490e-01 9.726903534467e-01 1.364812112709e+00 1.527795427783e+00 1.420377156093e+00 1.058761165698e+00 5.141384813050e-01 2.089788975626e-01 7.813698640928e-01 1.250794599945e+00 1.495486963820e+00 1.470000594099e+00 1.183805061337e+00 7.073321665531e-01 3.029892593732e-01 6.750032560291e-01 1.152043594085e+00 1.446638367883e+00 1.494850638251e+00 1.307322367630e+00 9.774596624118e-01 6.055310667584e-01 4.750267529553e-01 7.509146518839e-01 1.040311126824e+00 1.180448202480e+00 1.132599346154e+00 9.193946969415e-01 6.338268181612e-01 5.141935091280e-01 7.232985445465e-01 9.990108114494e-01 1.173691700363e+00 1.198195957997e+00 1.082492002212e+00 8.870677099388e-01 7.260827988636e-01 7.182955693622e-01 8.310150233698e-01 9.361178787800e-01 9.640540936786e-01 9.160192613136e-01 8.484686206154e-01 8.427276530906e-01 9.282309649687e-01 1.049934567474e+00 1.138511093748e+00 1.160195476673e+00 1.122746120851e+00 1.066462158012e+00 1.039629779264e+00 1.060149573909e+00 1.101721450144e+00 1.127107920561e+00 1.125329714869e+00 1.122691724457e+00 1.163407995617e+00 1.264383600316e+00 1.391857784286e+00 1.488953379238e+00 1.512734655027e+00 1.453939228361e+00 1.346638339234e+00 1.300461700255e+00 1.353946743392e+00 1.488001276691e+00 1.625291127795e+00 1.698791527031e+00 1.648994843182e+00 1.473846684445e+00 1.253989170473e+00 1.185846338873e+00 1.372998165176e+00 1.657709818117e+00 1.877762114707e+00 1.944031697299e+00 1.838217048464e+00 1.609360310573e+00 1.380100111961e+00 1.317669937809e+00 1.471999509628e+00 1.704618213954e+00 1.865925078574e+00 1.881211052952e+00 1.746734489511e+00 1.523636240426e+00 1.333940897197e+00 1.307525923827e+00 1.444530947933e+00 1.616576354996e+00 1.710846829922e+00 1.683537265249e+00 1.556808086515e+00 1.410756330076e+00 1.353602770226e+00 1.433348505068e+00 1.582988104133e+00 1.698437897221e+00 1.713776211123e+00 1.618150919836e+00 1.455062634625e+00 1.315891840141e+00 1.297413279873e+00 1.409415321480e+00 1.565147729981e+00 1.673536433001e+00 1.688337703872e+00 1.610532758570e+00 1.480740294537e+00 1.364913424859e+00 1.320451114436e+00 1.368739275877e+00 1.462692476243e+00 1.533762448810e+00 1.542790932083e+00 1.488436114901e+00 1.401623539587e+00 1.331723009443e+00 1.319331855645e+00 1.367435922148e+00 1.444483957593e+00 1.516073868204e+00 1.567517978182e+00 1.605279658101e+00 1.644416410927e+00 1.691188092998e+00 1.733466778688e+00 1.746768722242e+00 1.710082838766e+00 1.621528113785e+00 1.508219650001e+00 1.424272988799e+00 1.422948108897e+00 1.508239170617e+00 1.625776005909e+00 1.706583571831e+00 1.704892642678e+00 1.613529778611e+00 1.470876503441e+00 1.360047233644e+00 1.369759498283e+00 1.507031396768e+00 1.685170102497e+00 1.805514536734e+00 1.806375207653e+00 1.673786016500e+00 1.449110722501e+00 1.244752884913e+00 1.223190773529e+00 1.427342608776e+00 1.715674016327e+00 1.939554729806e+00 2.012523365989e+00 1.902567015842e+00 1.627394331070e+00 1.264394830772e+00 9.892090216819e-01 1.035978582705e+00 1.340150056300e+00 1.655042007783e+00 1.843470086690e+00 1.856165280582e+00 1.702255841267e+00 1.447166928771e+00 1.222331888715e+00 1.189428100619e+00 1.364025557011e+00 1.591947511885e+00 1.737917430464e+00 1.740669805434e+00 1.601301511823e+00 1.379635952467e+00 1.197219548858e+00 1.189041785818e+00 1.351934562751e+00 1.548218286676e+00 1.659212104932e+00 1.630237684523e+00 1.464004605321e+00 1.220633227461e+00 1.028170876188e+00 1.035575120486e+00 1.225974062912e+00 1.443764906845e+00 1.576356270317e+00 1.582131686112e+00 1.476566907860e+00 1.326812509103e+00 1.236561595241e+00 1.277113050229e+00 1.407916339949e+00 1.525868069455e+00 1.552916566494e+00 1.463254238620e+00 1.287155241974e+00 1.116174739080e+00 1.078187891911e+00 1.209105759729e+00 1.398568163807e+00 1.523534913909e+00 1.515677816924e+00 1.362254576826e+00 1.109346904639e+00 8.880789501385e-01 9.004177341069e-01 1.147092277660e+00 1.426998083120e+00 1.601609352948e+00 1.609972857259e+00 1.445722088464e+00 1.157379414107e+00 8.771235170360e-01 8.410836650233e-01 1.088118989148e+00 1.381111999800e+00 1.558820910292e+00 1.552166528971e+00 1.347179379530e+00 9.774101057103e-01 5.542549768422e-01 4.927884502829e-01 9.014628298473e-01 1.307548958649e+00 1.561720716220e+00 1.611129462924e+00 1.447056693512e+00 1.101791527338e+00 6.649928725912e-01 4.431816256490e-01 7.694375834064e-01 1.176332770775e+00 1.453169398816e+00 1.538082792240e+00 1.419323187304e+00 1.126802432160e+00 7.431387365815e-01 4.931298884896e-01 6.824771781383e-01 1.012394500708e+00 1.238897694127e+00 1.287023348218e+00 1.141227805013e+00 8.307083062321e-01 4.602067563822e-01 4.475855661934e-01 8.531282806684e-01 1.247085113284e+00 1.503917662008e+00 1.574744226368e+00 1.449061815283e+00 1.153133276967e+00 7.601406078157e-01 4.758495005116e-01 6.533426833035e-01 1.013817389390e+00 1.293287125835e+00 1.415635896611e+00 1.363310914628e+00 1.158743938845e+00 8.688248507893e-01 6.380460288902e-01 6.718692294658e-01 8.995076171011e-01 1.111846202725e+00 1.215777690437e+00 1.190960397899e+00 1.065622808466e+00 9.168645595400e-01 8.597466264532e-01 9.510124773256e-01 1.112136407821e+00 1.236882887905e+00 1.264421778157e+00 1.179664423160e+00 1.008603164925e+00 8.222344187560e-01 7.336136891221e-01 8.034022798423e-01 9.456610936788e-01 1.052341166959e+00 1.071419890899e+00 1.001747182828e+00 8.888129175047e-01 8.206138507445e-01 8.716081055142e-01 1.011259952973e+00 1.146869904282e+00 1.208267015745e+00 1.166814700343e+00 1.036606021360e+00 8.832716330766e-01 8.259679281315e-01 9.399266303731e-01 1.146603707422e+00 1.327274643402e+00 1.406623575942e+00 1.351263196902e+00 1.163528627420e+00 8.850913432326e-01 6.269519473887e-01 6.098274746409e-01 8.489815451906e-01 1.120175710664e+00 1.305879608085e+00 1.365455385824e+00 1.300917277680e+00 1.153598296056e+00 1.008565940502e+00 9.747763079674e-01 1.086963361754e+00 1.262021399630e+00 1.402656743708e+00 1.454644437622e+00 1.407485909557e+00 1.291254838352e+00 1.174613263989e+00 1.142619831161e+00 1.228398607178e+00 1.376009404126e+00 1.501425937541e+00 1.546248061060e+00 1.488736104667e+00 1.344331555874e+00 1.168882255713e+00 1.058035887885e+00 1.096525849534e+00 1.262584735527e+00 1.459739736645e+00 1.608949943966e+00 1.670697543082e+00 1.639325944767e+00 1.537507079499e+00 1.411244910761e+00 1.318359951292e+00 1.300530606391e+00 1.352977036746e+00 1.432133198046e+00 1.491671733121e+00 1.504939160214e+00 1.468491257330e+00 1.398118148638e+00 1.321994971323e+00 1.269801777796e+00 1.258980669201e+00 1.286531197230e+00 1.334620774721e+00 1.383859786837e+00 1.422005169191e+00 1.445600183988e+00 1.457982699057e+00 1.466271178283e+00 1.478739142600e+00 1.502367131860e+00 1.540287721408e+00 1.589679553161e+00 1.641122418539e+00 1.680529445797e+00 1.693214904650e+00 1.668828145153e+00 1.606331816074e+00 1.517857073626e+00 1.429770904137e+00 1.376683281261e+00 1.383724771357e+00 1.447079461211e+00 1.534995519708e+00 1.608105857236e+00 1.637871428406e+00 1.615256716461e+00 1.553664071220e+00 1.487501356497e+00 1.460952050449e+00 1.502956452998e+00 1.604844935411e+00 1.727339078626e+00 1.826887409018e+00 1.874065521086e+00 1.859998971142e+00 1.796666320620e+00 1.712642008557e+00 1.643122903109e+00 1.613548839062e+00 1.624885796981e+00 1.655466770529e+00 1.678167802015e+00 1.677113202022e+00 1.654945460564e+00 1.630182209938e+00 1.626048854844e+00 1.654645682923e+00 1.707195829862e+00 1.759505021522e+00 1.786649362635e+00 1.775526688378e+00 1.730837696878e+00 1.673996382837e+00 1.634371051572e+00 1.633074957199e+00 1.668314224170e+00 1.716388664342e+00 1.747055785851e+00 1.739097255694e+00 1.688348626085e+00 1.608236449679e+00 1.524243140473e+00 1.462222645236e+00 1.433782179903e+00 1.430101033529e+00 1.431248603570e+00 1.422530389650e+00 1.405045815164e+00 1.394957390273e+00 1.411571700982e+00 1.460178011071e+00 1.523997947376e+00 1.573192611762e+00 1.580789400223e+00 1.534821583267e+00 1.444480905818e+00 1.340443980567e+00 1.265924785812e+00 1.252490528585e+00 1.293703564644e+00 1.350032048499e+00 1.379163770783e+00 1.358302440858e+00 1.291359435736e+00 1.207081400557e+00 1.147448925973e+00 1.141259432386e+00 1.178975963486e+00 1.221574027089e+00 1.232343982297e+00 1.199207866943e+00 1.142608798079e+00 1.110281885567e+00 1.148028256322e+00 1.255817513008e+00 1.385261258179e+00 1.478418769147e+00 1.495807711716e+00 1.426164729563e+00 1.290404648123e+00 1.143765513357e+00 1.064906669265e+00 1.102142199422e+00 1.218671843514e+00 1.334965831748e+00 1.392242161019e+00 1.370152979982e+00 1.286140110534e+00 1.190724454018e+00 1.148254022832e+00 1.189527890543e+00 1.279906272592e+00 1.353928265634e+00 1.361933633617e+00 1.288539814351e+00 1.157854425204e+00 1.035300811808e+00 1.006171607041e+00 1.098414135599e+00 1.245816028217e+00 1.361323588972e+00 1.388951355472e+00 1.310229522654e+00 1.143055620510e+00 9.450877910994e-01 8.160833075697e-01 8.399653452924e-01 9.715095617859e-01 1.100172426859e+00 1.155462230348e+00 1.116569332905e+00 1.004506089110e+00 8.804734328919e-01 8.309139751180e-01 8.952825502541e-01 1.014646730735e+00 1.104294457050e+00 1.112293726838e+00 1.026253281227e+00 8.733578011964e-01 7.281095463236e-01 7.005897299178e-01 8.186237424269e-01 9.834714925275e-01 1.101387248939e+00 1.126019386993e+00 1.049094758206e+00 8.964121217977e-01 7.328672320498e-01 6.613038364093e-01 7.363089454573e-01 8.817932926762e-01 1.004272321271e+00 1.058957159291e+00 1.042504840034e+00 9.839334408735e-01 9.342238883404e-01 9.383984415675e-01 9.968881242109e-01 1.067113820074e+00 1.102657050884e+00 1.079180011849e+00 1.001399469804e+00 9.032971649448e-01 8.399768398734e-01 8.536163139052e-01 9.304123887371e-01 1.017328454233e+00 1.068942102040e+00 1.071346920990e+00
 9.867885959609e-01 9.677583455225e-01 9.076947216369e-01 8.383031256218e-01 7.979848751623e-01 8.019430770334e-01 8.271079772389e-01 8.355316737027e-01 8.031183802923e-01 7.306877376278e-01 6.441111324676e-01 5.851130507864e-01 5.811649763785e-01 6.139244224268e-01 6.399266391531e-01 6.281570828414e-01 5.715671914384e-01 4.855396326285e-01 4.039306587002e-01 3.647257560540e-01 3.722826997125e-01 3.893271568147e-01 3.808198696398e-01 3.350180902336e-01 2.622405956190e-01 1.957231891089e-01 1.856432222139e-01 2.282148887322e-01 2.703870049861e-01 2.842522713594e-01 2.661997533181e-01 2.274929328804e-01 1.888984833718e-01 1.692306497006e-01 1.802719959088e-01 1.915055892415e-01 1.731955050787e-01 1.487946769806e-01 1.538119460459e-01 1.987907951677e-01 2.561855648052e-01 3.018588765727e-01 3.225108353329e-01 3.210845684851e-01 3.077729559576e-01 3.041487332738e-01 3.237105370129e-01 3.582636216339e-01 3.893859413350e-01 4.058687778595e-01 4.099760858814e-01 4.148872937272e-01 4.335678285194e-01 4.650656947308e-01 4.937713808249e-01 5.016732053029e-01 4.798656749314e-01 4.358419417457e-01 3.984516388875e-01 4.084324087012e-01 4.762780166920e-01 5.686558863644e-01 6.469323520757e-01 6.868606114913e-01 6.800721282012e-01 6.339325937909e-01 5.721806482200e-01 5.319702292216e-01 5.440794822450e-01 6.031246563316e-01 6.754018063740e-01 7.298996966013e-01 7.507995854510e-01 7.375140027593e-01 7.021958236766e-01 6.651999689602e-01 6.459065670145e-01 6.506917850416e-01 6.694452421803e-01 6.858681806005e-01 6.899648570174e-01 6.859599074388e-01 6.838116413254e-01 7.110904083584e-01 7.347777923988e-01 7.433660842306e-01 7.384117742193e-01 7.336696389151e-01 7.457407160348e-01 7.824896120575e-01 8.372144557761e-01 8.949137544137e-01 9.423568530933e-01 9.735854396699e-01 9.901240041280e-01 9.978345152724e-01 1.002747485540e+00 1.007865355587e+00 1.012725744032e+00 1.015394120601e+00 1.015023417242e+00 1.013226116807e+00 1.013541728651e+00 1.019600727275e+00 1.032886590343e+00 1.051429098771e+00 1.069965315708e+00 1.081736755063e+00 1.081167973208e+00 1.066633184879e+00 1.042453256171e+00 1.018426569179e+00 1.005648379591e+00 1.009028106593e+00 1.022037049568e+00 1.029217006755e+00 1.014965276211e+00 9.728237701691e-01 9.116305237595e-01 8.564404856617e-01 8.383413954051e-01 8.707492659845e-01 9.352115466603e-01 9.988077763383e-01 1.041580008540e+00 1.076235897282e+00 1.091449510576e+00 1.061074152096e+00 9.867272663600e-01 9.121810214266e-01 8.841832935771e-01 9.142351689619e-01 9.666244422644e-01 9.952106034785e-01 9.762268176974e-01 9.170631158812e-01 8.512173035201e-01 8.185800963464e-01 8.315526432195e-01 8.631277133162e-01 8.769592699138e-01 8.583705552619e-01 8.237476242567e-01 8.102970903764e-01 8.438400462941e-01 9.093622003573e-01 9.654562993238e-01 9.783561602399e-01 9.403674069175e-01 8.741147801253e-01 8.249925090729e-01 8.313497749694e-01 8.864085293121e-01 9.472123321644e-01 9.762537706858e-01 9.639436907751e-01 9.298259804525e-01 9.095003586525e-01 9.267053341126e-01 9.709046327348e-01 1.009662478087e+00 1.018265500895e+00 9.966359369835e-01 9.686748302015e-01 9.648476075007e-01 9.941442697649e-01 1.033999469210e+00 1.050372633132e+00 1.051273611539e+00 1.057035539168e+00 1.068349211221e+00 1.081387966544e+00 1.082773389339e+00 1.085005909316e+00 1.091606184992e+00 1.098394599010e+00 1.103233209341e+00 1.112929819024e+00 1.139166115312e+00 1.185353445970e+00 1.237957877557e+00 1.272893628391e+00 1.270719944879e+00 1.229863396752e+00 1.172142774631e+00 1.136036366784e+00 1.151803663914e+00 1.213799316159e+00 1.285396197433e+00 1.329374561409e+00 1.329993388520e+00 1.298435820996e+00 1.265398126756e+00 1.260964820728e+00 1.290777514719e+00 1.332005450279e+00 1.353780154228e+00 1.338929479564e+00 1.292360100424e+00 1.236450557255e+00 1.195876667068e+00 1.179439437899e+00 1.174975943160e+00 1.163747450672e+00 1.138713957774e+00 1.110901934644e+00 1.099863289682e+00 1.114306345355e+00 1.141290806720e+00 1.156752662415e+00 1.145426412103e+00 1.115676561784e+00 1.116238910077e+00 1.122653711040e+00 1.175419645180e+00 1.242085443666e+00 1.280908384563e+00 1.264426562312e+00 1.148601666951e+00 9.931056684866e-01 9.152013020515e-01 9.881028952453e-01 1.136745434614e+00 1.242575875718e+00 1.241127738361e+00 1.133623764475e+00 9.885344592559e-01 9.293401905885e-01 1.025303109258e+00 1.191139390524e+00 1.303644308021e+00 1.294790367353e+00 1.161738140471e+00 9.728176596286e-01 8.736141784022e-01 9.741328263955e-01 1.178466615050e+00 1.333557577422e+00 1.356462558068e+00 1.235624282708e+00 1.032004112484e+00 8.939950859531e-01 9.727878462195e-01 1.198154707206e+00 1.396702485495e+00 1.465755759460e+00 1.377871883672e+00 1.173260590783e+00 9.699802327396e-01 9.393114992308e-01 1.106295942975e+00 1.308350282970e+00 1.414684749446e+00 1.379361949084e+00 1.228658746583e+00 1.059739029711e+00 1.014493022548e+00 1.142008020552e+00 1.332543365808e+00 1.386370516835e+00 1.332228540266e+00 1.162291630660e+00 9.626738497168e-01 8.965128276754e-01 1.037843980672e+00 1.247783549045e+00 1.377325726733e+00 1.356263299140e+00 1.183452544002e+00 9.299144579256e-01 7.678516279778e-01 8.712393380230e-01 1.121182209154e+00 1.322299617438e+00 1.381613048726e+00 1.281297643839e+00 1.065487502097e+00 8.509674164064e-01 8.112914285704e-01 9.691576544663e-01 1.155180501362e+00 1.244039277885e+00 1.193117180448e+00 1.021081269936e+00 8.052735706650e-01 6.845352555611e-01 7.480795390620e-01 8.849809527453e-01 9.595571625745e-01 9.151526571362e-01 7.592107691965e-01 5.646914031233e-01 4.969546713518e-01 6.401938790452e-01 8.305101336054e-01 9.423406080530e-01 9.307021064273e-01 8.009151739382e-01 6.090428460317e-01 4.903125839575e-01 5.925947520562e-01 7.971364716879e-01 9.663709362564e-01 1.061629669132e+00 1.065469326269e+00 9.854205215167e-01 8.518851093034e-01 7.191322144896e-01 6.560402204361e-01 6.869868948931e-01 7.482691523221e-01 7.960648638416e-01 7.803306086688e-01 6.876211202413e-01 5.559119159346e-01 4.567219034369e-01 4.553554094688e-01 5.187461531670e-01 5.661557736267e-01 5.546801896592e-01 4.815697569541e-01 3.779201719449e-01 3.126723881834e-01 3.465281675174e-01 4.304770294756e-01 4.917156758092e-01 4.978031937680e-01 4.452315851916e-01 3.518974960756e-01 2.596244646682e-01 2.352618801127e-01 2.896709746909e-01 3.557918542531e-01 3.928474887083e-01 3.914912783907e-01 3.595582774925e-01 3.151557328337e-01 2.793248744918e-01 2.635508475392e-01 2.607673151948e-01 2.554717728035e-01 2.382988864729e-01 2.094611647953e-01 1.759775845184e-01 1.482378939073e-01 1.376010809599e-01 1.526159213622e-01 1.932139524841e-01 2.513824366774e-01 3.152551819311e-01 3.710773659369e-01 4.051643424065e-01 4.065204830739e-01 3.695520880709e-01 2.968522027709e-01 2.045317547679e-01 1.445091994332e-01 1.910245143412e-01 2.833256706937e-01 3.576251486498e-01 3.912321754359e-01 3.793686745513e-01 3.338714756445e-01 2.894531791327e-01 2.979424941041e-01 3.688493234602e-01 4.583002130623e-01 5.286817583299e-01 5.639086692453e-01 5.670933600939e-01 5.581580323151e-01 5.649311962400e-01 6.025238016098e-01 6.592775141533e-01 7.092955845133e-01 7.328312686418e-01 7.269667133905e-01 7.078832329625e-01 7.039983338887e-01 7.354302198330e-01 7.939348857442e-01 8.494756211460e-01 8.723133922732e-01 8.472860379734e-01 7.793650663057e-01 6.953677434799e-01 6.389506928535e-01 6.439400664429e-01 6.984377133651e-01 7.582636618316e-01 7.860897115977e-01 7.595647495634e-01 6.897424029858e-01 6.285733849063e-01 5.952594825523e-01 5.967733566843e-01 6.244838937104e-01 6.648080702251e-01 7.013888050869e-01 7.203188553384e-01 7.190105853908e-01 7.047072880325e-01 6.883044175724e-01 6.752746005298e-01 6.647389697904e-01 6.554484950000e-01 6.498110490431e-01 6.510210762909e-01 6.564769586602e-01 6.557905616282e-01 6.372309802234e-01 5.975269310736e-01 5.497165568268e-01 5.232266995363e-01 5.445267951242e-01 6.077547946853e-01 6.812647435088e-01 7.370770190863e-01 7.642843051799e-01 7.686813823103e-01 7.654249899057e-01 7.670493920245e-01 7.739709889083e-01 7.771265556328e-01 7.704120925800e-01 7.605751978639e-01 7.648535275210e-01 7.940943472573e-01 8.366751823569e-01 8.636109700119e-01 8.482505561827e-01 7.833008239241e-01 6.923627099892e-01 6.334794194477e-01 6.623150084943e-01 7.597525309923e-01 8.544384365317e-01 8.912837176047e-01 8.526988315831e-01 7.633328894897e-01 6.928853806048e-01 7.188839838439e-01 8.316385910833e-01 9.470863053629e-01 9.963983139585e-01 9.553742669735e-01 8.501550955089e-01 7.635713790767e-01 7.957901320849e-01 9.396009283206e-01 1.090931888765e+00 1.163744898460e+00 1.122307791831e+00 9.835953739698e-01 8.271010792967e-01 7.865982356149e-01 9.115857489474e-01 1.086032190172e+00 1.189607851815e+00 1.165638363305e+00 1.017643855862e+00 8.175476573286e-01 7.248708381788e-01 8.543511872254e-01 1.079750669962e+00 1.245785710951e+00 1.278716659926e+00 1.169631906626e+00 9.720577959162e-01 8.171459413865e-01 8.584000222358e-01 1.054958044050e+00 1.243738732979e+00 1.324836105486e+00 1.270988679402e+00 1.115789434412e+00 9.548533235496e-01 9.184114651584e-01 1.035956638565e+00 1.192618391023e+00 1.316150266966e+00 1.346005064608e+00 1.318410448223e+00 1.254199817705e+00 1.190879491885e+00 1.162676714750e+00 1.177762630947e+00 1.214339644393e+00 1.241360626196e+00 1.238613979990e+00 1.202863800114e+00 1.124220358042e+00 1.063704907472e+00 1.069762473027e+00 1.129325048530e+00 1.185804526508e+00 1.195231367443e+00 1.153529880004e+00 1.095098051050e+00 1.068928682763e+00 1.095360987727e+00 1.145515386896e+00 1.174013709135e+00 1.159091913840e+00 1.116760640934e+00 1.089606797658e+00 1.109588054375e+00 1.161701237157e+00 1.196470072110e+00 1.172204930603e+00 1.083347757984e+00 9.710099208574e-01 9.121248003612e-01 9.553962678061e-01 1.056804459607e+00 1.131923631014e+00 1.127775305384e+00 1.043964574141e+00 9.362203297256e-01 8.985720605023e-01 9.770549572343e-01 1.106267366973e+00 1.191460692262e+00 1.180426390893e+00 1.078144398536e+00 9.513160257977e-01 9.118673477309e-01 1.011561772634e+00 1.166823267954e+00 1.264224053130e+00 1.233811894957e+00 1.162065454090e+00 1.021853877661e+00 9.177885871390e-01 9.319996197382e-01 1.032353004985e+00 1.113440813628e+00 1.101928826786e+00 9.834408924671e-01 8.052504099367e-01 6.827352924592e-01 7.269051547597e-01 8.727941004801e-01 9.839057907037e-01 9.880541817814e-01 8.792231600006e-01 7.160363490020e-01 6.310071464587e-01 7.239121181403e-01 8.953267917462e-01 1.011473156675e+00 1.008509406895e+00 8.818344186860e-01 6.848462792287e-01 5.505934820886e-01 6.181208251533e-01 7.902168566057e-01 9.114019526003e-01 9.144919010656e-01 7.982608927589e-01 6.258430566600e-01 5.463609159270e-01 6.663287603621e-01 8.563733774929e-01 9.791480531074e-01 9.757819035578e-01 8.423094863838e-01 6.265290297405e-01 4.572426207369e-01 5.107921320253e-01 6.877328075587e-01 8.089450845490e-01 8.037345281338e-01 6.802789824140e-01 4.661488618056e-01 1.835186261352e-01 1.564033438105e-01 4.333966771289e-01 6.311080980416e-01 7.099832205372e-01 6.604465261629e-01 5.030248941701e-01 3.008003091565e-01 2.425677524009e-01 4.057753540610e-01 5.595973388039e-01 6.201906507155e-01 5.692808541515e-01 4.208213694244e-01 2.220591783376e-01 1.565917690518e-01 3.242441347613e-01 4.667785639066e-01 5.251842502338e-01 4.959396046752e-01 4.133318697261e-01 3.614921844069e-01 4.222790446200e-01 5.463496803789e-01 6.488031791917e-01 6.888496353682e-01 6.626068809527e-01 5.966314207405e-01 5.408328165618e-01 5.382236965261e-01 5.784691285446e-01 6.131869362403e-01 6.061625273344e-01 5.508580665404e-01 4.699130686566e-01 4.090457942291e-01 4.055329637619e-01 4.399997982641e-01 4.627820118836e-01 4.437935693126e-01 3.814966466146e-01 3.188716171705e-01 2.982856683564e-01 3.176703753511e-01 3.659070022405e-01 4.002672326659e-01 3.966182843209e-01 3.371840030265e-01 2.577956766488e-01 2.179721312069e-01 2.485935009507e-01 3.081662050370e-01 3.428542043709e-01 3.311620740641e-01 2.774655999309e-01 2.133693882922e-01 2.007050164950e-01 2.558460186860e-01 3.188300694775e-01 3.483614333947e-01 3.310184776621e-01 2.713384070330e-01 1.894258683857e-01 1.305106258757e-01 1.539381107560e-01 2.203436874381e-01 2.824136199102e-01 3.307559020463e-01 3.660780246319e-01 3.867267966769e-01 3.865524892994e-01 3.613913942023e-01 3.212780443674e-01 3.034041103825e-01 3.509734452882e-01 4.497819109101e-01 5.495828005031e-01 6.105517461013e-01 6.119702332787e-01 5.555887643045e-01 4.734473435346e-01 4.335755614558e-01 4.881406595829e-01 5.940619349641e-01 6.782776414734e-01 6.977256805910e-01 6.423978683204e-01 5.363730438467e-01 4.468324100235e-01 4.752104306164e-01 6.055742025425e-01 7.413460352852e-01 8.097665492275e-01 7.759236234676e-01 6.648792952260e-01 5.559155677132e-01 5.607109002123e-01 6.788159956477e-01 7.978956792362e-01 8.360720726609e-01 7.648502179961e-01 6.054419646775e-01 4.517082632367e-01 4.784899141443e-01 6.646979153349e-01 8.389636629864e-01 9.126326161408e-01 8.581776415037e-01 6.955188845196e-01 5.103048586548e-01 4.858515097086e-01 6.626854230200e-01 8.558599794610e-01 9.536539614995e-01 9.184501519790e-01 7.633773426840e-01 5.645342787390e-01 5.012039517128e-01 6.667676989219e-01 8.829336229048e-01 1.017744756389e+00 1.022745295895e+00 9.009612391452e-01 7.063564294557e-01 5.642501545851e-01 6.145555652587e-01 7.814184868147e-01 9.117903303896e-01 9.335286370593e-01 8.364687943419e-01 6.636256193715e-01 5.303032366866e-01 5.821298944125e-01 7.744309633569e-01 9.690781523565e-01 1.092365372613e+00 1.121514914277e+00 1.019132637149e+00 8.215274928959e-01 6.465203790886e-01 6.491283630925e-01 8.025181605585e-01 9.458496280131e-01 9.894090306785e-01 9.166729863961e-01 7.700394267125e-01 6.558005495637e-01 6.918387533930e-01 8.418622011974e-01 9.797090405810e-01 1.029709401547e+00 9.750189053536e-01 8.497706686877e-01 7.396695072016e-01 7.453313231503e-01 8.637304989535e-01 9.963357367587e-01 1.066086615321e+00 1.046156960012e+00 9.535042406039e-01 8.435820551697e-01 7.918833998700e-01 8.327175739615e-01 9.192221282498e-01 9.830110097578e-01 9.868107710325e-01 9.317047361405e-01 8.525086035606e-01 8.050356014447e-01 8.287831337719e-01 9.075110602519e-01 9.903400183669e-01 1.035215663084e+00 1.023964911929e+00 9.617454604683e-01 8.744058965307e-01 8.040045411876e-01 7.915751241672e-01 8.631984648873e-01 9.721315251388e-01 1.053859386173e+00 1.071256643227e+00 1.033496514402e+00 9.768450165002e-01 9.491384638961e-01 9.763061309794e-01 1.038597462236e+00 1.091689314059e+00 1.101770138093e+00 1.062443868627e+00 9.978130854881e-01 9.539069729932e-01 9.686635622713e-01 1.034952511165e+00 1.107771405429e+00 1.143903053338e+00 1.126672536746e+00 1.072590967267e+00 1.026020444062e+00 1.032927370022e+00 1.098310130884e+00 1.179485402469e+00 1.224586420191e+00 1.204512865341e+00 1.124747136439e+00 1.027258228283e+00 9.773234455372e-01 1.015018266718e+00 1.110922915222e+00 1.200241508832e+00 1.236835944149e+00 1.212012808649e+00 1.153655884326e+00 1.112656773231e+00 1.128165303521e+00 1.191405800358e+00 1.256333931653e+00 1.281289712663e+00 1.254677096321e+00 1.199423675782e+00 1.160739292049e+00 1.191864481508e+00 1.269671166642e+00 1.364903925307e+00 1.421940928436e+00 1.378349019193e+00 1.235603964831e+00 1.036035046694e+00 9.122483221761e-01 9.743391034171e-01 1.151704938556e+00 1.303552325647e+00 1.351579300015e+00 1.286439952924e+00 1.158453579336e+00 1.064823302647e+00 1.087833287371e+00 1.201892274275e+00 1.308759743157e+00 1.333450026056e+00 1.255444006982e+00 1.109847331127e+00 9.824868987793e-01 9.665157031351e-01 1.060150754336e+00 1.168034231927e+00 1.206125020495e+00 1.143242073333e+00 1.001888846002e+00 8.573929577750e-01 8.134936532606e-01 8.964905052416e-01 1.015187337354e+00 1.075565876377e+00 1.034795243862e+00 8.991365009783e-01 7.234724451087e-01 6.160286361738e-01 6.649592034114e-01 8.012850318260e-01 9.106891230113e-01 9.362125792867e-01 8.701894382304e-01 7.431861916790e-01 6.207783490238e-01 5.814715197732e-01 6.481088437094e-01 7.368983069805e-01 7.721433872923e-01 7.562483580816e-01 6.905842145077e-01 5.933018530487e-01 4.992160647155e-01 4.474822861571e-01 4.545932362647e-01 4.928066868731e-01 5.125132823143e-01 4.917181190030e-01 4.357050339564e-01 3.652353481755e-01 3.096460383909e-01 2.903922060138e-01 3.007003115723e-01 3.183569496904e-01 3.315239504553e-01 3.411080607350e-01 3.506971488742e-01 3.582083284680e-01 3.559242699640e-01 3.367244567058e-01 2.998729433076e-01 2.534969107920e-01 2.135012684592e-01 1.951250316626e-01 1.973034052503e-01 2.047369151953e-01 2.072775962432e-01 2.066534920546e-01 2.098919835809e-01 2.181828702542e-01 2.229015009150e-01 2.130813393396e-01 1.845265016115e-01 1.471493798991e-01 1.323851569279e-01 1.642738280388e-01 2.151343969421e-01 2.540331853325e-01 2.679106325625e-01 2.585278606231e-01 2.414983586585e-01 2.396807875033e-01 2.615141227428e-01 2.908299087578e-01 3.095732396546e-01 2.986320471335e-01 2.884207877590e-01 2.844210938447e-01 3.068155405585e-01 3.487685593206e-01 3.842952475456e-01 3.915086193789e-01 3.640906407703e-01 3.184075338234e-01 2.988652493314e-01 3.443578598006e-01 4.292927589172e-01 5.020997481108e-01 5.271434925144e-01 4.877141180956e-01 3.851108886194e-01 2.423594723496e-01 1.450052768249e-01 2.332114198926e-01 3.620910855198e-01 4.411631587365e-01 4.457354259116e-01 3.746507565958e-01 2.505935945535e-01 1.561725699124e-01 2.367170200225e-01 3.707481348537e-01 4.593146302996e-01 4.731649854795e-01 4.108189813803e-01 3.019562724014e-01 2.392703840654e-01 3.221433421600e-01 4.555952939820e-01 5.464244980535e-01 5.563425064765e-01 4.761617167843e-01 3.229680627388e-01 1.689410937029e-01 2.379059108384e-01 4.163385744994e-01 5.492172627874e-01 5.876006567716e-01 5.473873323717e-01 4.382370369864e-01 2.759258202858e-01 1.973826122696e-01 3.311944865319e-01 4.873540801113e-01 5.734492253124e-01 5.637534091756e-01 4.666180494774e-01 3.361168965487e-01 3.086792815167e-01 4.373481332415e-01 5.808325179248e-01 6.517257186193e-01 6.193801074598e-01 4.934337641646e-01 3.459037432865e-01 3.617928891703e-01 5.530224874048e-01 7.417025732410e-01 8.395558485327e-01 8.122378154139e-01 6.632131970089e-01 4.458098039204e-01 3.407469274018e-01 5.188270888757e-01 7.556860444342e-01 9.080164823718e-01 9.261705751152e-01 8.045911611147e-01 5.809883651355e-01 3.751266182223e-01 4.323588933442e-01 6.569507380997e-01 8.299566237087e-01 8.761830405677e-01 7.821496697527e-01 5.824315087408e-01 3.916250746059e-01 4.346278755050e-01 6.400215476527e-01 7.971241525504e-01 8.458630968905e-01 7.730967389512e-01 6.200610199598e-01 4.537745753799e-01 4.552097577870e-01 6.586486887760e-01 8.794407888964e-01 1.008989829467e+00 1.005969891195e+00 8.764314834779e-01 6.838538827630e-01 5.807411027259e-01 6.996040884839e-01 9.163308661218e-01 1.077892372276e+00 1.115985797938e+00 1.021226798430e+00 8.387151340663e-01 6.838279641370e-01 7.061481753268e-01 8.772897499275e-01 1.042204510346e+00 1.107330054761e+00 1.046790906145e+00 8.896803990674e-01 7.259863602424e-01 6.930687068422e-01 8.198144369741e-01 9.793516548518e-01 1.068737166650e+00 1.052016025218e+00 9.466582280462e-01 8.190238186632e-01 7.677948109933e-01 8.382039542414e-01 9.641199661588e-01 1.062216298702e+00 1.094283087027e+00 1.065528902444e+00 1.010309891364e+00 9.699605440556e-01 9.634685911788e-01 9.760338452127e-01 9.815408160226e-01 9.727978050352e-01 9.785818007655e-01 9.961258674967e-01 1.053909329756e+00 1.118458286363e+00 1.154139606229e+00 1.145109449475e+00 1.102457761240e+00 1.036085775129e+00 9.859195502621e-01 1.008030311758e+00 1.082546925881e+00 1.140068315521e+00 1.127589184314e+00 1.043117132124e+00 9.479446851484e-01 9.452236523678e-01 1.072062391262e+00 1.243964371313e+00 1.356089089330e+00 1.349007257906e+00 1.219645878558e+00 1.028736473893e+00 9.062729868901e-01 9.656422025636e-01 1.139742739372e+00 1.282729405565e+00 1.309667588572e+00 1.208737848298e+00 1.038707330306e+00 9.270346251758e-01 9.828692014735e-01 1.144173117141e+00 1.270074894684e+00 1.276261427104e+00 1.153382443211e+00 9.709968011648e-01 8.815306062517e-01 9.954413514931e-01 1.208430591488e+00 1.364395828467e+00 1.381112773441e+00 1.249851470451e+00 1.035389249343e+00 8.869765953156e-01 9.497375035496e-01 1.147877941275e+00 1.310189808652e+00 1.350048249906e+00 1.282577245097e+00 1.140306709891e+00 1.033008384761e+00 1.035804048293e+00 1.126074476687e+00 1.212874568446e+00 1.221053072681e+00 1.136454192188e+00 1.016126566472e+00 9.740808808400e-01 1.075882618175e+00 1.243526218034e+00 1.356551490516e+00 1.343695124444e+00 1.199984064801e+00 9.987022271590e-01 9.035228919651e-01 1.034858189500e+00 1.276538779447e+00 1.460696994445e+00 1.499417020049e+00 1.380087228005e+00 1.163979432954e+00 9.965571039761e-01 1.034580005609e+00 1.229082031485e+00 1.402261828044e+00 1.440132385584e+00 1.312871256901e+00 1.068952186022e+00 8.546781209793e-01 8.742810952304e-01 1.092552908058e+00 1.294172799493e+00 1.350512985167e+00 1.224822085754e+00 9.561145217366e-01 6.908470216754e-01 7.096182891508e-01 9.899549431500e-01 1.253947893659e+00 1.364530896542e+00 1.282533623423e+00 1.067480148289e+00 8.123730282932e-01 7.005540345264e-01 8.249140160837e-01 1.034355322741e+00 1.169804733150e+00 1.144333537685e+00 9.629038295035e-01 7.025794774927e-01 5.605543817094e-01 7.107637792443e-01 9.554654874933e-01 1.109428869285e+00 1.106415044756e+00 9.471870538912e-01 6.956968942401e-01 5.233407525382e-01 6.340679628499e-01 8.703057129060e-01 1.034451639552e+00 1.053004919142e+00 9.184233994200e-01 6.764870432980e-01 4.564824063968e-01 4.915497703270e-01 7.041965431384e-01 8.712044750897e-01 9.100822034342e-01 8.085063796713e-01 6.024836692188e-01 3.972321083977e-01 4.052757814072e-01 5.899836038122e-01 7.422591459660e-01 7.832584543445e-01 7.003831658011e-01 5.252988002923e-01 3.547440739313e-01 3.777038587713e-01 5.529537126825e-01 7.031607072169e-01 7.608683810396e-01 7.135271314474e-01 5.821061897751e-01 4.199374100616e-01 3.315312859707e-01 3.672815457550e-01 4.416027940868e-01 4.814508607620e-01 4.583529400788e-01 3.950244070441e-01 3.109437436195e-01 2.823141502201e-01 3.389810950519e-01 4.092645553213e-01 4.351254367668e-01 3.978608856705e-01 3.065361444550e-01 1.991011819166e-01 1.663608383740e-01 2.372683697177e-01 3.075060111288e-01 3.294635592171e-01 2.942433950119e-01 2.111746125449e-01 1.025562415759e-01 5.191331733530e-02 1.401120685059e-01 2.156506971453e-01 2.636518600641e-01 2.905831528212e-01 3.059607189714e-01 3.120140859405e-01 3.014140184000e-01 2.664409196933e-01 2.149784226268e-01 1.941407862046e-01 2.578488288176e-01 3.671665136641e-01 4.659871144042e-01 5.212404524433e-01 5.167414748459e-01 4.529207747258e-01 3.506049916591e-01 2.622043558030e-01 2.647212192835e-01 3.397826264369e-01 4.053721195430e-01 4.212060947932e-01 3.806559866411e-01 3.012593782520e-01 2.428745469841e-01 2.701208399954e-01 3.413915557037e-01 3.943328739459e-01 4.018339966424e-01 3.690807028006e-01 3.340726346124e-01 3.537416095665e-01 4.354079461392e-01 5.289845061951e-01 5.893027018190e-01 5.931453988931e-01 5.374900804384e-01 4.392187780585e-01 3.396768999155e-01 3.051347664815e-01 3.569994901551e-01 4.320891695950e-01 4.774343605543e-01 4.728295957290e-01 4.202750357372e-01 3.435624911015e-01 2.982371158348e-01 3.444656783901e-01 4.566769487437e-01 5.737665758722e-01 6.575851768229e-01 6.883919914246e-01 6.609748433390e-01 5.865267275021e-01 4.978288070509e-01 4.492826067531e-01 4.762698322797e-01 5.429076517693e-01 5.870932787066e-01 5.696074018464e-01 4.809296266124e-01 3.474005253267e-01 2.677481161708e-01 3.590476138182e-01 5.125465677487e-01 6.228020213244e-01 6.435423554106e-01 5.817635527594e-01 4.474217373104e-01 2.822552118980e-01 2.558140782565e-01 4.328846637297e-01 6.159077994487e-01 7.174815188304e-01 7.043703259227e-01 5.776267068068e-01 3.853589966478e-01 2.997019862667e-01 4.710075299196e-01 6.830808021048e-01 8.076759383123e-01 7.998814354563e-01 6.593983021548e-01 4.447378092930e-01 3.656069091966e-01 5.800298127527e-01 8.395673332546e-01 1.000157135388e+00 1.006902156973e+00 8.510980805696e-01 5.716401376776e-01 3.176960244794e-01 4.583646529581e-01 7.592999113186e-01 9.652115975222e-01 1.005522581432e+00 8.686875579080e-01 5.997280912787e-01 3.766640170285e-01 5.473259046463e-01 8.697419579046e-01 1.097883617000e+00 1.152908922370e+00 1.019941007391e+00 7.469837131519e-01 5.091425287544e-01 6.355460788837e-01 9.673219695688e-01 1.228456489754e+00 1.315539550476e+00 1.197688864770e+00 9.428564687903e-01 6.635584015839e-01 5.744016353067e-01 7.749165624589e-01 1.037351032068e+00 1.208892372621e+00 1.235231320602e+00 1.064761702618e+00 7.381888554486e-01 4.786205060166e-01 6.829920797977e-01 1.062157528947e+00 1.327315605908e+00 1.386888788728e+00 1.229026416565e+00 9.184644148395e-01 6.578952260280e-01 7.735934467783e-01 1.108494668886e+00 1.363594005096e+00 1.420671546587e+00 1.257259588688e+00 9.312692841094e-01 6.394107015346e-01 7.417884995860e-01 1.090520596785e+00 1.359756280315e+00 1.426178681080e+00 1.267380988775e+00 9.475445441879e-01 6.865782164810e-01 8.372687042708e-01 1.218319445184e+00 1.517732108809e+00 1.611671348927e+00 1.474685575461e+00 1.167496244277e+00 8.843137086773e-01 9.478172132430e-01 1.298586429350e+00 1.624531213017e+00 1.767747811658e+00 1.682970231477e+00 1.409545936336e+00 1.089443636951e+00 9.910698722199e-01 1.222965343091e+00 1.534124583615e+00 1.721198186887e+00 1.710361891710e+00 1.516232926225e+00 1.234661519081e+00 1.047135854602e+00 1.105474580020e+00 1.306459208974e+00 1.460625356202e+00 1.476931132574e+00 1.359252771892e+00 1.190572780808e+00 1.107667435089e+00 1.186432277611e+00 1.343426773611e+00 1.454670587876e+00 1.459851330115e+00 1.372916143456e+00 1.270058383931e+00 1.247665290716e+00 1.331449585564e+00 1.447517833297e+00 1.506273534572e+00 1.464139384149e+00 1.334714116128e+00 1.181722133686e+00 1.089912983767e+00 1.094752068179e+00 1.142732868899e+00 1.159203519780e+00 1.116956679282e+00 1.050919778000e+00 1.034438031013e+00 1.106468751655e+00 1.219220545214e+00 1.290058846067e+00 1.264910774799e+00 1.140499162460e+00 9.724742661126e-01 8.725752005496e-01 9.254911876008e-01 1.069573731459e+00 1.193414644199e+00 1.230769964569e+00 1.186990497652e+00 1.087909539576e+00 9.870868966371e-01 9.527659221055e-01 1.013528625240e+00 1.126114079182e+00 1.218629944041e+00 1.226610835875e+00 1.129785497666e+00 9.545484355695e-01 8.014068294157e-01 7.973391030622e-01 9.270316482372e-01 1.058220174815e+00 1.103111896262e+00 1.045375166260e+00 9.301435248777e-01 8.510262273746e-01 8.838577288511e-01 9.926893105967e-01 1.082310106226e+00 1.092092871318e+00 1.017654497014e+00 9.084235248787e-01 8.501952912970e-01 8.940815975292e-01 9.916249093635e-01 1.058609844087e+00 1.047002794990e+00 9.589478255496e-01 8.430408083340e-01 7.755244494275e-01 7.962394349042e-01 8.584374021675e-01 8.907277663632e-01 8.618645842552e-01 7.941591510594e-01 7.526437047342e-01 7.905586928089e-01 8.798960124681e-01 9.443993628754e-01 9.279029156496e-01 8.181809658213e-01 6.571547390110e-01 5.583876303069e-01 6.323639669926e-01 8.007821850219e-01 9.327860475706e-01 9.642795626931e-01 9.064233208899e-01 7.952235636250e-01 6.731528417224e-01 6.139571199529e-01 6.488411023102e-01 7.199524522541e-01 7.589309888064e-01 7.313276695062e-01 6.434572316576e-01 5.416525227895e-01 5.001758360794e-01 5.480136365229e-01 6.233565395641e-01 6.576837101457e-01 6.202625967010e-01 5.146917126157e-01 3.759033435658e-01 2.800624886166e-01 3.047995353922e-01 3.855258476439e-01 4.359476488811e-01 4.290519065616e-01 3.727308510417e-01 2.995870583902e-01 2.608452456405e-01 2.837167902964e-01 3.335623751342e-01 3.737509501807e-01 3.941263829409e-01 3.986887048257e-01 3.928512008971e-01 3.796815327795e-01 3.685532890735e-01 3.854121331004e-01 4.551504291965e-01 5.655406241567e-01 6.751718294082e-01 7.407652706791e-01 7.307085457440e-01 6.332405317016e-01 4.678018928080e-01 3.242415064408e-01 3.871737432803e-01 5.882931270485e-01 7.607593188438e-01 8.695724802107e-01 8.852560331072e-01 7.722905973936e-01 5.352416385893e-01 2.735315043658e-01 3.445393040318e-01 6.272738092633e-01 8.389402889899e-01 9.085966794322e-01 8.220897245553e-01 6.183802665116e-01 4.386732590797e-01 5.322901780233e-01 7.858369596197e-01 9.784857779602e-01 1.019044491406e+00 8.803629138829e-01 5.845150585955e-01 2.413299594009e-01 3.958780066579e-01 7.749823639955e-01 1.047512024438e+00 1.141354338232e+00 1.034990325822e+00 7.517405618362e-01 3.707229530003e-01 2.686262082916e-01 6.125109490995e-01 8.802786971405e-01 9.668581786780e-01 8.471562384686e-01 5.462830263149e-01 1.856258833976e-01 4.332551805639e-01 8.425534467076e-01 1.122682131653e+00 1.204787753982e+00 1.067915587355e+00 7.388753872007e-01 3.067798317511e-01 3.228374640501e-01 7.406829843532e-01 1.035611017935e+00 1.140653957777e+00 1.073662031402e+00 8.365207170155e-01 4.713751331863e-01 1.551170023463e-01 5.341277876601e-01 9.219408582689e-01 1.147549664897e+00 1.156778211480e+00 9.427725980070e-01 5.494333105058e-01 1.792766633660e-01 5.626526769741e-01 9.922352869003e-01 1.252106879939e+00 1.280738629775e+00 1.068177291080e+00 6.603743083799e-01 2.531260469792e-01 5.839192482067e-01 1.056200186922e+00 1.364441753758e+00 1.432413304577e+00 1.242865400315e+00 8.379871079464e-01 3.754009336614e-01 5.382719828455e-01 1.035585457131e+00 1.396185598053e+00 1.515427004954e+00 1.361706260341e+00 9.598743668376e-01 3.889053281920e-01 3.003535956274e-01 8.873725100808e-01 1.325274618487e+00 1.522453509345e+00 1.442658127226e+00 1.105001061857e+00 5.933642639118e-01 3.065446825158e-01 7.964542359528e-01 1.265116351726e+00 1.525268975066e+00 1.527522367007e+00 1.291609790664e+00 9.297001033983e-01 5.461069119703e-01 4.918519873667e-01 8.225870398391e-01 1.111253836426e+00 1.227692464423e+00 1.145174769294e+00 8.973724735533e-01 5.986070173526e-01 5.340635679014e-01 7.953279805734e-01 1.078305923153e+00 1.237672785141e+00 1.235431718670e+00 1.091632854212e+00 8.806079174846e-01 7.346087688833e-01 7.643938353215e-01 8.965491960452e-01 9.957946966129e-01 1.002390442169e+00 9.291086705378e-01 8.477919126711e-01 8.526228679269e-01 9.620589403416e-01 1.099272442354e+00 1.187019324871e+00 1.193611778150e+00 1.134084127941e+00 1.060713796923e+00 1.034432196073e+00 1.074108403576e+00 1.140890402379e+00 1.185867945669e+00 1.193286707150e+00 1.189517105973e+00 1.222407644186e+00 1.314902148352e+00 1.437087335716e+00 1.531697314714e+00 1.554170413844e+00 1.494762200465e+00 1.390015291248e+00 1.344939951910e+00 1.401157748963e+00 1.529525043947e+00 1.654939002070e+00 1.712777982867e+00 1.660663737225e+00 1.475758472502e+00 1.267738915708e+00 1.230559601589e+00 1.435912728099e+00 1.714584738075e+00 1.914942641259e+00 1.957077794436e+00 1.831370578513e+00 1.596976663425e+00 1.386579609891e+00 1.360092642358e+00 1.534598796026e+00 1.760683725183e+00 1.899429824434e+00 1.887775883478e+00 1.733263499422e+00 1.509740409507e+00 1.348794873456e+00 1.364775786448e+00 1.522575504869e+00 1.686171087125e+00 1.754067444876e+00 1.695280740682e+00 1.545653565183e+00 1.400324724195e+00 1.372450286147e+00 1.487585869100e+00 1.653287565778e+00 1.761288966433e+00 1.752503031747e+00 1.626449735131e+00 1.440588006021e+00 1.303278692552e+00 1.315441091901e+00 1.462078129702e+00 1.633797303164e+00 1.736535955365e+00 1.729950967215e+00 1.624451075657e+00 1.473209554626e+00 1.355702117231e+00 1.333005956675e+00 1.411753876323e+00 1.522360853287e+00 1.590996236918e+00 1.582672426492e+00 1.504660750448e+00 1.399523654915e+00 1.328236162722e+00 1.333642603701e+00 1.406060716790e+00 1.498286077829e+00 1.568913785582e+00 1.605046634868e+00 1.620958820993e+00 1.642343647886e+00 1.683435676402e+00 1.732533184905e+00 1.759008034158e+00 1.734018602475e+00 1.649758626363e+00 1.530893633813e+00 1.434145304732e+00 1.421330902200e+00 1.504723055026e+00 1.629628338721e+00 1.721275366270e+00 1.728575486304e+00 1.641066961231e+00 1.495699207183e+00 1.376548297716e+00 1.377387592870e+00 1.511147379070e+00 1.691030841322e+00 1.814932423362e+00 1.818697157655e+00 1.687619971456e+00 1.463702814175e+00 1.260381889426e+00 1.239176013540e+00 1.440638030744e+00 1.722925009770e+00 1.937450974697e+00 1.998053615875e+00 1.873868224728e+00 1.584824264464e+00 1.212881009203e+00 9.457789496116e-01 1.021678927722e+00 1.341265783786e+00 1.651526227465e+00 1.823310547043e+00 1.813397728252e+00 1.636866995628e+00 1.368085234760e+00 1.154486210763e+00 1.164362096025e+00 1.377821337257e+00 1.618612433304e+00 1.757010596743e+00 1.740373086442e+00 1.577808149295e+00 1.339102039523e+00 1.160314132690e+00 1.181013660980e+00 1.371762762549e+00 1.577000281244e+00 1.679741450270e+00 1.631068267667e+00 1.439995716530e+00 1.175283491211e+00 9.806730072169e-01 1.014453000014e+00 1.230474347103e+00 1.454190725958e+00 1.575984495344e+00 1.560837322301e+00 1.432215246861e+00 1.268885794966e+00 1.188182636513e+00 1.258222260016e+00 1.414581517107e+00 1.540897592680e+00 1.559809335009e+00 1.450854285125e+00 1.252526306238e+00 1.070886794130e+00 1.050302177416e+00 1.213452925665e+00 1.424089770673e+00 1.553456617915e+00 1.536253994306e+00 1.364313472307e+00 1.089870081242e+00 8.572552867491e-01 8.868688448752e-01 1.156649491717e+00 1.444397646615e+00 1.613028102230e+00 1.605905378050e+00 1.421566139478e+00 1.115570599389e+00 8.357944379397e-01 8.363126271811e-01 1.113707154417e+00 1.410418768443e+00 1.574765340589e+00 1.544825554626e+00 1.312113898778e+00 9.154642527602e-01 4.803987611558e-01 5.019175623550e-01 9.506037917071e-01 1.353076197094e+00 1.587187959797e+00 1.608179048096e+00 1.413409110546e+00 1.041490886281e+00 5.942354476354e-01 4.427361654641e-01 8.210018940321e-01 1.220225723272e+00 1.470341527875e+00 1.519942506096e+00 1.364395173632e+00 1.041010617873e+00 6.459973020919e-01 4.626802694963e-01 7.314875014015e-01 1.061267001481e+00 1.257606002023e+00 1.262316297879e+00 1.068300994883e+00 7.111348310160e-01 3.188534698828e-01 4.782972268379e-01 9.419235715796e-01 1.329266521053e+00 1.554772478087e+00 1.580984421836e+00 1.405834780892e+00 1.064147563834e+00 6.436717632471e-01 4.291533334176e-01 7.253902082186e-01 1.101238602411e+00 1.357726819124e+00 1.439932079891e+00 1.341263032779e+00 1.095271084566e+00 7.872681897520e-01 6.047246978448e-01 7.326679033734e-01 9.927358564083e-01 1.191876036748e+00 1.259525531129e+00 1.187510705072e+00 1.016316425164e+00 8.441267502973e-01 8.138500485455e-01 9.607869593929e-01 1.158959635103e+00 1.293731748060e+00 1.310998598278e+00 1.203400554186e+00 1.005075268131e+00 7.987744005272e-01 7.153910557063e-01 8.112587574961e-01 9.727504423800e-01 1.085057970743e+00 1.100341056180e+00 1.023492475065e+00 9.071850171217e-01 8.453404420894e-01 9.080810699541e-01 1.054143551863e+00 1.187908793522e+00 1.241169302916e+00 1.188455756552e+00 1.047805920870e+00 8.896096402016e-01 8.357893598135e-01 9.545093901138e-01 1.159400791075e+00 1.332162757207e+00 1.400517595670e+00 1.334675411605e+00 1.141053609027e+00 8.665736160030e-01 6.295173228344e-01 6.362998384655e-01 8.698970200786e-01 1.122859802974e+00 1.289408770399e+00 1.334754391157e+00 1.266180044086e+00 1.130054115956e+00 1.012476641615e+00 1.007505837092e+00 1.126627779764e+00 1.287805078152e+00 1.407168612650e+00 1.440698591302e+00 1.384846770980e+00 1.274068455624e+00 1.176062648349e+00 1.163547168259e+00 1.252756383091e+00 1.386507416790e+00 1.491172024707e+00 1.518424149002e+00 1.453916134248e+00 1.318019033916e+00 1.167309005776e+00 1.086643676218e+00 1.136677631888e+00 1.288402883317e+00 1.460917561627e+00 1.589367482972e+00 1.641919221847e+00 1.615903170933e+00 1.532472815182e+00 1.430499598155e+00 1.355152040203e+00 1.337049451033e+00 1.373713213922e+00 1.435146995500e+00 1.487009542170e+00 1.507152499143e+00 1.489468998069e+00 1.441522574696e+00 1.380348031717e+00 1.326937035981e+00 1.299513090931e+00 1.306792755642e+00 1.344800544876e+00 1.400051522884e+00 1.456121972324e+00 1.499500080279e+00 1.523394116265e+00 1.529556356561e+00 1.528184913741e+00 1.534459704066e+00 1.561095216247e+00 1.609993313454e+00 1.669003589862e+00 1.716906957460e+00 1.732666672514e+00 1.703790644882e+00 1.632176939103e+00 1.536800495591e+00 1.451612739352e+00 1.413734284271e+00 1.440839641167e+00 1.516686619596e+00 1.603130140528e+00 1.663451168487e+00 1.677109409663e+00 1.644496756765e+00 1.586380924048e+00 1.538022427238e+00 1.533928129201e+00 1.587108221033e+00 1.680566757780e+00 1.780443685886e+00 1.855575162209e+00 1.888375709850e+00 1.877110346031e+00 1.833434644017e+00 1.776434993331e+00 1.724622529836e+00 1.688560278099e+00 1.667998037815e+00 1.656041616040e+00 1.646597934480e+00 1.639457074392e+00 1.640134736159e+00 1.654684800651e+00 1.683538002745e+00 1.719187624523e+00 1.749378238376e+00 1.763505043536e+00 1.757978056171e+00 1.738137608663e+00 1.716084240974e+00 1.704504591057e+00 1.709480756507e+00 1.726775579148e+00 1.744457109968e+00 1.749933070175e+00 1.736307705593e+00 1.705057115436e+00 1.664511586888e+00 1.624588108885e+00 1.590584749956e+00 1.560057118699e+00 1.525267653222e+00 1.480323314408e+00 1.428352508275e+00 1.384375561810e+00 1.370223053557e+00 1.400460266294e+00 1.468952170753e+00 1.549904484108e+00 1.611505086782e+00 1.629681784054e+00 1.595805997023e+00 1.519673818304e+00 1.428373041954e+00 1.357989471630e+00 1.335306524760e+00 1.358642802129e+00 1.398941057718e+00 1.421210378323e+00 1.404024256223e+00 1.347867451429e+00 1.274946255788e+00 1.219949633322e+00 1.209242093531e+00 1.239200463044e+00 1.278219408132e+00 1.290882185449e+00 1.259337818868e+00 1.193707161751e+00 1.133441851256e+00 1.131091892138e+00 1.210703925460e+00 1.341586694209e+00 1.465490972433e+00 1.533039272734e+00 1.518933353587e+00 1.426103743730e+00 1.287437853983e+00 1.163250160798e+00 1.118881138067e+00 1.172134792738e+00 1.273705162859e+00 1.357302014777e+00 1.382093758028e+00 1.342535002567e+00 1.266337098420e+00 1.204373910701e+00 1.202246654816e+00 1.261433503969e+00 1.337095780729e+00 1.375780438835e+00 1.345456279553e+00 1.246957825678e+00 1.118367691104e+00 1.031060172613e+00 1.049844051213e+00 1.163907247619e+00 1.297831238282e+00 1.379817525411e+00 1.370318889108e+00 1.264017731231e+00 1.089712653672e+00 9.130360797014e-01 8.264853161362e-01 8.746829102849e-01 9.911791760132e-01 1.083976048258e+00 1.102810065102e+00 1.041804792057e+00 9.346414214348e-01 8.492674581519e-01 8.530062370598e-01 9.418207107888e-01 1.044976736348e+00 1.095577511681e+00 1.060594954970e+00 9.439211536528e-01 7.906151677320e-01 6.933852052355e-01 7.395800273810e-01 8.902429102744e-01 1.040154442338e+00 1.119202573533e+00 1.099289745791e+00 9.869443457676e-01 8.238897711690e-01 6.931996445853e-01 6.897222661788e-01 8.051816721845e-01 9.415518210128e-01 1.026933466087e+00 1.036746547566e+00 9.849707126672e-01 9.179778693292e-01 8.967256622517e-01 9.499231901719e-01 1.044016365169e+00 1.119748428344e+00 1.134243716989e+00 1.074583703622e+00 9.605734690562e-01 8.459506349409e-01 8.039672204106e-01 8.657910047366e-01 9.812763295189e-01 1.079372962158e+00 1.116561159340e+00 1.090509164291e+00
 1.045640693381e+00 1.011667844686e+00 9.338674484107e-01 8.491736151085e-01 8.011311968185e-01 8.053783301233e-01 8.333345866966e-01 8.418723076670e-01 8.057052530781e-01 7.279029474427e-01 6.392417854412e-01 5.868917247627e-01 5.970565886883e-01 6.427065698817e-01 6.752504339531e-01 6.637286628329e-01 6.030254152982e-01 5.110280873972e-01 4.241990698692e-01 3.820926151352e-01 3.880277628261e-01 4.023676285184e-01 3.887328501087e-01 3.356340461958e-01 2.559904009496e-01 1.919462775004e-01 2.029286274794e-01 2.664331570735e-01 3.214642485116e-01 3.411177026677e-01 3.205729040346e-01 2.677023150444e-01 1.987817964681e-01 1.358808128000e-01 1.152165857295e-01 1.181664884086e-01 1.122283438639e-01 1.168566815692e-01 1.458783564538e-01 1.929963988552e-01 2.383049406091e-01 2.696423460419e-01 2.787496296438e-01 2.723330157394e-01 2.645605923097e-01 2.758440080769e-01 3.103446859324e-01 3.518267221285e-01 3.818517006469e-01 3.922460724649e-01 3.879445762377e-01 3.840989018356e-01 3.950123951931e-01 4.199039915213e-01 4.428158365230e-01 4.465555927032e-01 4.249274780201e-01 3.900021760169e-01 3.742310026247e-01 4.096019907123e-01 4.887030541956e-01 5.750692543532e-01 6.363937663415e-01 6.549315442776e-01 6.288771200245e-01 5.739875310668e-01 5.247467450773e-01 5.228980336602e-01 5.809104003601e-01 6.685335337351e-01 7.467550733119e-01 7.904810675849e-01 7.913100101079e-01 7.561481205712e-01 7.051231148362e-01 6.658254069007e-01 6.593428725332e-01 6.846031869323e-01 7.210218036437e-01 7.466886157083e-01 7.511702672788e-01 7.407373100984e-01 7.496059666887e-01 7.515361770900e-01 7.597482115508e-01 7.669523057092e-01 7.717824518421e-01 7.828219690901e-01 8.085913905109e-01 8.495159660794e-01 8.968487235900e-01 9.390507283925e-01 9.688631214889e-01 9.864918455677e-01 9.982231189672e-01 1.011487561038e+00 1.029529066033e+00 1.049181073321e+00 1.063551453323e+00 1.067134826502e+00 1.059796881019e+00 1.047676179845e+00 1.040427804094e+00 1.045847123520e+00 1.064752274534e+00 1.090034926451e+00 1.110377771078e+00 1.115825382680e+00 1.102117296847e+00 1.072763209585e+00 1.038639951544e+00 1.013856051126e+00 1.008079369266e+00 1.019100837123e+00 1.032679534886e+00 1.030424121277e+00 9.995624035065e-01 9.402543310897e-01 8.693522118326e-01 8.180928025370e-01 8.158691239865e-01 8.642598690221e-01 9.339442509130e-01 9.906623091443e-01 1.035906170401e+00 1.066626195245e+00 1.064829421310e+00 1.026914333473e+00 9.557723228598e-01 8.960296002331e-01 8.895385699750e-01 9.364378364348e-01 9.951825178699e-01 1.022404817133e+00 9.997915691989e-01 9.396259283907e-01 8.781660275086e-01 8.536261101667e-01 8.729041474146e-01 9.055668109008e-01 9.159589733221e-01 8.915407746937e-01 8.505292871554e-01 8.311675006286e-01 8.596569206195e-01 9.210876464889e-01 9.742508398881e-01 9.861714346478e-01 9.506659665930e-01 8.918467406467e-01 8.543077356059e-01 8.714174794168e-01 9.318513468429e-01 9.932237892216e-01 1.020828820667e+00 1.007233148813e+00 9.726432761530e-01 9.515971792408e-01 9.662509071958e-01 1.006300424891e+00 1.041285675629e+00 1.048493147177e+00 1.028846021037e+00 1.005232164603e+00 1.004629968140e+00 1.032637605092e+00 1.066864220670e+00 1.075936197514e+00 1.075362736678e+00 1.095341340257e+00 1.100926821525e+00 1.107983080230e+00 1.110974292538e+00 1.120709429038e+00 1.136149053430e+00 1.146843541551e+00 1.146813169138e+00 1.144004166874e+00 1.156325307644e+00 1.194871400046e+00 1.249477854491e+00 1.293572076536e+00 1.302758474066e+00 1.271437134259e+00 1.219812717635e+00 1.187341957500e+00 1.206821457540e+00 1.274095984295e+00 1.351110461315e+00 1.397338847539e+00 1.393943461951e+00 1.350961890303e+00 1.301423827048e+00 1.281466425423e+00 1.302504346107e+00 1.341778586110e+00 1.363304388021e+00 1.344042432537e+00 1.285625791182e+00 1.211930106598e+00 1.154642574103e+00 1.131091749931e+00 1.131849797426e+00 1.133438911557e+00 1.121272677871e+00 1.100454936657e+00 1.089035266613e+00 1.099503036804e+00 1.124677214533e+00 1.143434596039e+00 1.139192105950e+00 1.116096490492e+00 1.104748410933e+00 1.110733527085e+00 1.159779099033e+00 1.221316982411e+00 1.264351036421e+00 1.249258117904e+00 1.131020989319e+00 9.833339465411e-01 9.187511299017e-01 9.962903441438e-01 1.138303895222e+00 1.234940799552e+00 1.228979782482e+00 1.125870019775e+00 9.940134168568e-01 9.462229119111e-01 1.036278401127e+00 1.182837072256e+00 1.274591923717e+00 1.251272102682e+00 1.115504886754e+00 9.401346712885e-01 8.667845334222e-01 9.796240941390e-01 1.172928110559e+00 1.306771076267e+00 1.309062319719e+00 1.176160552150e+00 9.777310664887e-01 8.695549026609e-01 9.801176092891e-01 1.209776329804e+00 1.393066772627e+00 1.439497992748e+00 1.329862117431e+00 1.112533059792e+00 9.188346152106e-01 9.261219579479e-01 1.125917968882e+00 1.339800519945e+00 1.445654206158e+00 1.405159291174e+00 1.248632236960e+00 1.073273503325e+00 1.015142393368e+00 1.111656073960e+00 1.228121609179e+00 1.336957370345e+00 1.293353299642e+00 1.131724916721e+00 9.512659315351e-01 9.093471478569e-01 1.055447973832e+00 1.250457227946e+00 1.358249210410e+00 1.317546774230e+00 1.135285259445e+00 8.943982297102e-01 7.781707704918e-01 9.201168560569e-01 1.169497599126e+00 1.349777985890e+00 1.381082269521e+00 1.253382222378e+00 1.019005869350e+00 8.088859465366e-01 8.042779494339e-01 9.899094623960e-01 1.179201089729e+00 1.256180799062e+00 1.186647567147e+00 9.961250999090e-01 7.707038263927e-01 6.621787688171e-01 7.497817055243e-01 8.969419890268e-01 9.688228644220e-01 9.164806201492e-01 7.556835841154e-01 5.715872491153e-01 5.339726684276e-01 6.904244175659e-01 8.737402047916e-01 9.698442934562e-01 9.402063435888e-01 7.982733011733e-01 6.157867297652e-01 5.470752242086e-01 6.975050227040e-01 9.024216350209e-01 1.068068847108e+00 1.152133867669e+00 1.138857303195e+00 1.038515634704e+00 8.858838215089e-01 7.421142808318e-01 6.827759226093e-01 7.259319140908e-01 8.024357207335e-01 8.561853720872e-01 8.307457152427e-01 7.192206840493e-01 5.649847281420e-01 4.527338062345e-01 4.632670177972e-01 5.491781276892e-01 6.130986723244e-01 6.092985202763e-01 5.362173123048e-01 4.268393684607e-01 3.508322483630e-01 3.737961932731e-01 4.547153490740e-01 5.167221370947e-01 5.228795428386e-01 4.683066125072e-01 3.715369707001e-01 2.762529267743e-01 2.505387985349e-01 3.047613587447e-01 3.706471974126e-01 4.058184638059e-01 4.004170750558e-01 3.628758642260e-01 3.131416992942e-01 2.755541961448e-01 2.641246167170e-01 2.699498220483e-01 2.738974882660e-01 2.643284858974e-01 2.400747950208e-01 2.073634448628e-01 1.777300668322e-01 1.674096240103e-01 1.891483849792e-01 2.386102680167e-01 3.008075962554e-01 3.604318872715e-01 4.036323878967e-01 4.189148651892e-01 3.992140606433e-01 3.446856908075e-01 2.673694419816e-01 2.035667754443e-01 2.160720207454e-01 2.973812726286e-01 3.857078965677e-01 4.464827817522e-01 4.658104035379e-01 4.441548248670e-01 3.972849819781e-01 3.584001735206e-01 3.656556280481e-01 4.225872176432e-01 4.963023812767e-01 5.568732533531e-01 5.925742813738e-01 6.089269932976e-01 6.230955935470e-01 6.518207736722e-01 6.972262472217e-01 7.447370432335e-01 7.750222643555e-01 7.771663073393e-01 7.562090026037e-01 7.340300368931e-01 7.390324155111e-01 7.832027635349e-01 8.489741005587e-01 9.037821559282e-01 9.210168564693e-01 8.907656571942e-01 8.233422615079e-01 7.485274813891e-01 7.053142657274e-01 7.141475515612e-01 7.555319957840e-01 7.896614065088e-01 7.908081021074e-01 7.393875979355e-01 6.673990440593e-01 6.079634346842e-01 5.866519234104e-01 6.040806502115e-01 6.440576142033e-01 6.885832396986e-01 7.168338262683e-01 7.216892444352e-01 7.044780855843e-01 6.748704388423e-01 6.525346876208e-01 6.466412349308e-01 6.525117254050e-01 6.608353475358e-01 6.668343220018e-01 6.706815241339e-01 6.718659815635e-01 6.651599961896e-01 6.435234097182e-01 6.059724636191e-01 5.650926070213e-01 5.467113986030e-01 5.719886133920e-01 6.337401674888e-01 7.030795674687e-01 7.539834931346e-01 7.757716651961e-01 7.740614164831e-01 7.649591316719e-01 7.637700391313e-01 7.739986690413e-01 7.873378963195e-01 7.948420034023e-01 7.969457786678e-01 8.031482905028e-01 8.207809444843e-01 8.432031440990e-01 8.509223201297e-01 8.253371571214e-01 7.641167323349e-01 6.920865616374e-01 6.590041036111e-01 6.998877548878e-01 7.880303570080e-01 8.635562850474e-01 8.824275046566e-01 8.342261309009e-01 7.490201405294e-01 6.973598002469e-01 7.426444954928e-01 8.593176524420e-01 9.665271451674e-01 1.004251644412e+00 9.555026221793e-01 8.527384819912e-01 7.816364980211e-01 8.305141822390e-01 9.767065779199e-01 1.118485076205e+00 1.176692042311e+00 1.120722365860e+00 9.722194913001e-01 8.162491848412e-01 7.882262293906e-01 9.238363154054e-01 1.098817259102e+00 1.196669379666e+00 1.165515150708e+00 1.013194604909e+00 8.159988162499e-01 7.336386325131e-01 8.668795983550e-01 1.084974361570e+00 1.239025433641e+00 1.260445630493e+00 1.145595354438e+00 9.553163669109e-01 8.271058365416e-01 8.958016569687e-01 1.095770677239e+00 1.271500796604e+00 1.333361269668e+00 1.261395049473e+00 1.097417029921e+00 9.475305559785e-01 9.413018662434e-01 1.082190814752e+00 1.240232050496e+00 1.348694182612e+00 1.375159003565e+00 1.333674072239e+00 1.252175252525e+00 1.175978575093e+00 1.147279143841e+00 1.175987887711e+00 1.233835166707e+00 1.281603635932e+00 1.294431347352e+00 1.254568307304e+00 1.162698721507e+00 1.089620507726e+00 1.095573583463e+00 1.167485022850e+00 1.238356918746e+00 1.254852009403e+00 1.208422316096e+00 1.134758270206e+00 1.091826955757e+00 1.112434969273e+00 1.170963145779e+00 1.214311095484e+00 1.210279891407e+00 1.166405368674e+00 1.122456566831e+00 1.118482789187e+00 1.153959262527e+00 1.186395529558e+00 1.171265831309e+00 1.095830413209e+00 9.921293787613e-01 9.284825477765e-01 9.557974354490e-01 1.043932975649e+00 1.116202488420e+00 1.119147463113e+00 1.048678571676e+00 9.538795320954e-01 9.186530818422e-01 9.862682834983e-01 1.102151182066e+00 1.180282042775e+00 1.171448779002e+00 1.081434749521e+00 9.748820385096e-01 9.524619168263e-01 1.052800476409e+00 1.198457912809e+00 1.289537529306e+00 1.266085662372e+00 1.160341112020e+00 1.004783774372e+00 9.043708483996e-01 9.404051988719e-01 1.063503483791e+00 1.159800837011e+00 1.156288252353e+00 1.039741587423e+00 8.572009569654e-01 7.220571245911e-01 7.513114716426e-01 8.938476065201e-01 1.011589574916e+00 1.026104260504e+00 9.260399920681e-01 7.619792175855e-01 6.530294200274e-01 7.097265927192e-01 8.622570940536e-01 9.763200369476e-01 9.816767411037e-01 8.697322233059e-01 6.890929505782e-01 5.592000063205e-01 6.054816425927e-01 7.521361174668e-01 8.551089850865e-01 8.476670526294e-01 7.290491527719e-01 5.659598889813e-01 5.143377084568e-01 6.567001744827e-01 8.469951455891e-01 9.602270893206e-01 9.458985259073e-01 8.051581855642e-01 5.919914896644e-01 4.476405882868e-01 5.312278106125e-01 7.108669033727e-01 8.230952337588e-01 8.065645376263e-01 6.756697572505e-01 4.536654747172e-01 1.865863230700e-01 2.287612585779e-01 4.940380035442e-01 6.874957520157e-01 7.618201453718e-01 7.082795485815e-01 5.520603590701e-01 3.676091233902e-01 3.258864460986e-01 4.686573122255e-01 6.095731030725e-01 6.599542251129e-01 5.973454491440e-01 4.341538362057e-01 2.146488439739e-01 1.395928362894e-01 3.316031691328e-01 4.868310086568e-01 5.525802436364e-01 5.269916734345e-01 4.454190812846e-01 3.911001817089e-01 4.457604362105e-01 5.660242326993e-01 6.659573305622e-01 7.013885255209e-01 6.664711105923e-01 5.879513774868e-01 5.207318584271e-01 5.176926961609e-01 5.696530043456e-01 6.200787356152e-01 6.274291041959e-01 5.831599614087e-01 5.087978037190e-01 4.484004539866e-01 4.396928694688e-01 4.695965688043e-01 4.918985724759e-01 4.750253714603e-01 4.219217793246e-01 3.783309198098e-01 3.631008461602e-01 3.705024158929e-01 4.067271633260e-01 4.350376729310e-01 4.253419277588e-01 3.608315783716e-01 2.801029868215e-01 2.180053203151e-01 2.158945329304e-01 2.585973830392e-01 2.888879374548e-01 2.796620594984e-01 2.349148005888e-01 1.910532496425e-01 2.068929342121e-01 2.742396279650e-01 3.369487017410e-01 3.631952462440e-01 3.443103013625e-01 2.897622827772e-01 2.277360397566e-01 2.030254019775e-01 2.326700214773e-01 2.794185020577e-01 3.137234285514e-01 3.307445113546e-01 3.384083218294e-01 3.442334813864e-01 3.467457830967e-01 3.393375535540e-01 3.234882344867e-01 3.194926745177e-01 3.552606370201e-01 4.297250914377e-01 5.109249282625e-01 5.655169587825e-01 5.740364837728e-01 5.372874843414e-01 4.821654615745e-01 4.595403176935e-01 5.029602519171e-01 5.823519052538e-01 6.426229059283e-01 6.476961558846e-01 5.902525676531e-01 4.965285403677e-01 4.343073537344e-01 4.816254872828e-01 6.048787171795e-01 7.206978700975e-01 7.733977050619e-01 7.324147057025e-01 6.255800042574e-01 5.312136812852e-01 5.462605707559e-01 6.552462765577e-01 7.549798017627e-01 7.752291677886e-01 6.958897338456e-01 5.478210207066e-01 4.394809534618e-01 5.140103579920e-01 6.985915400336e-01 8.497835743334e-01 8.972846899310e-01 8.217280438983e-01 6.485474801486e-01 4.696593427932e-01 4.664461814857e-01 6.420034600370e-01 8.125768832184e-01 8.816395972205e-01 8.215623692118e-01 6.560282592812e-01 4.836077184643e-01 5.016919797183e-01 7.085047690082e-01 9.142032988801e-01 1.019189570149e+00 9.909516510249e-01 8.445064195860e-01 6.502377321548e-01 5.558843342143e-01 6.622635857622e-01 8.385695699443e-01 9.490826764477e-01 9.393046298709e-01 8.112477703112e-01 6.236889416458e-01 5.200402112863e-01 6.285646852227e-01 8.454483055956e-01 1.039946789862e+00 1.150662562128e+00 1.148084544948e+00 1.012275356180e+00 7.899713613022e-01 6.184064072072e-01 6.586154173789e-01 8.367406433356e-01 9.811284736547e-01 1.013005462590e+00 9.254793122539e-01 7.704057627766e-01 6.627692331246e-01 7.124258373256e-01 8.634797541595e-01 9.899665526331e-01 1.023643749427e+00 9.559441323493e-01 8.310294796954e-01 7.429717319453e-01 7.788107655384e-01 9.072479884387e-01 1.028760338977e+00 1.077422606528e+00 1.036631768533e+00 9.329022008578e-01 8.296492027096e-01 7.996387878599e-01 8.572138774259e-01 9.434151108068e-01 9.962627536864e-01 9.902732341805e-01 9.375300409910e-01 8.787158009388e-01 8.610869380178e-01 9.007808474242e-01 9.691156563139e-01 1.023784895883e+00 1.037802631866e+00 1.006416615836e+00 9.442125632721e-01 8.790753734023e-01 8.420638067441e-01 8.514728610857e-01 9.256971753104e-01 1.017304342116e+00 1.071306190881e+00 1.075184510174e+00 1.044414241429e+00 1.014326308483e+00 1.018173393639e+00 1.061156226762e+00 1.116625268396e+00 1.149570339122e+00 1.139768787597e+00 1.092312204378e+00 1.038006690467e+00 1.019521986807e+00 1.058723226202e+00 1.133814182426e+00 1.199050072520e+00 1.218078153384e+00 1.181621506490e+00 1.112630690995e+00 1.060334634266e+00 1.071129065640e+00 1.144535945335e+00 1.232079177107e+00 1.279953931876e+00 1.259852913755e+00 1.179216143329e+00 1.082179648349e+00 1.034874762298e+00 1.076212421908e+00 1.175747963918e+00 1.268384919628e+00 1.307527645728e+00 1.283887610950e+00 1.224664886255e+00 1.180123643180e+00 1.190194555737e+00 1.248917036994e+00 1.312413447226e+00 1.339101968317e+00 1.316489966992e+00 1.266356121095e+00 1.228462294688e+00 1.250896131241e+00 1.338443542760e+00 1.438495967183e+00 1.496219875189e+00 1.443847810933e+00 1.287210719647e+00 1.083981335658e+00 9.721271095140e-01 1.051615895455e+00 1.238956675495e+00 1.393742604859e+00 1.440512600721e+00 1.372479907700e+00 1.241533335363e+00 1.142781998577e+00 1.154216981950e+00 1.252619902288e+00 1.345133914380e+00 1.360191771479e+00 1.281247970329e+00 1.148465183312e+00 1.047441902650e+00 1.053636517816e+00 1.146156862190e+00 1.232910355579e+00 1.240044053673e+00 1.145340029577e+00 9.822224568306e-01 8.418535951981e-01 8.333700568473e-01 9.514324626571e-01 1.081069616007e+00 1.130395551109e+00 1.064236521393e+00 8.979406058532e-01 7.014268106217e-01 6.093429184538e-01 7.042471051431e-01 8.724003904447e-01 9.908339362671e-01 1.007975584831e+00 9.220713125438e-01 7.708781009212e-01 6.312450302312e-01 5.951242752247e-01 6.767390623820e-01 7.677186385369e-01 8.132913700898e-01 8.029067239638e-01 7.382697371047e-01 6.419554914918e-01 5.549184959834e-01 5.163217550707e-01 5.362425978390e-01 5.782899160644e-01 5.959946453565e-01 5.687406896139e-01 5.048857317022e-01 4.296916275828e-01 3.759527128930e-01 3.620842968499e-01 3.738357196213e-01 3.847702258474e-01 3.820939828257e-01 3.690823386098e-01 3.559555337534e-01 3.483828301421e-01 3.417609685865e-01 3.265267102999e-01 2.972260905702e-01 2.571945551517e-01 2.180432185804e-01 1.934723920458e-01 1.871601501563e-01 1.892343180327e-01 1.897905387473e-01 1.878292209992e-01 1.874274728019e-01 1.888400154979e-01 1.849741325600e-01 1.673279993779e-01 1.349789946881e-01 1.060539623474e-01 1.205482580283e-01 1.731285688396e-01 2.248188590789e-01 2.530481737278e-01 2.489826828489e-01 2.167609261404e-01 1.782026658408e-01 1.732031738571e-01 2.131464426167e-01 2.601330187275e-01 2.978785997740e-01 2.938658345377e-01 2.580560175545e-01 2.312896396768e-01 2.313873387137e-01 2.644193310153e-01 3.009239080884e-01 3.140753347934e-01 2.966664020631e-01 2.664684157450e-01 2.664178840089e-01 3.218162046831e-01 4.008078683600e-01 4.592677131919e-01 4.684660657058e-01 4.167121264651e-01 3.105956667479e-01 1.869264516340e-01 1.718941988758e-01 2.918775603809e-01 4.065281191773e-01 4.637349801590e-01 4.466842892151e-01 3.591113097950e-01 2.301080027716e-01 1.606459409622e-01 2.595310893805e-01 3.844679716041e-01 4.569907137525e-01 4.544101285839e-01 3.805740579028e-01 2.731879724313e-01 2.374434946275e-01 3.377291492635e-01 4.626770802667e-01 5.354812244543e-01 5.259993762882e-01 4.308800289129e-01 2.746667699064e-01 1.611677424905e-01 2.789229444878e-01 4.477180287470e-01 5.584798495810e-01 5.745868921913e-01 5.156051798334e-01 3.865747679732e-01 2.143390908816e-01 1.764677513528e-01 3.410264928871e-01 4.888473173744e-01 5.558559538272e-01 5.256010502947e-01 4.126258104260e-01 2.819802367416e-01 2.911124072936e-01 4.416012407594e-01 5.801142553054e-01 6.373318949793e-01 5.932045089708e-01 4.678319302197e-01 3.504983777416e-01 4.062258118930e-01 5.915686016839e-01 7.553241796784e-01 8.229904037324e-01 7.664461339005e-01 5.944480118465e-01 3.699378148874e-01 3.161618342011e-01 5.362847062008e-01 7.666522855547e-01 8.959905952914e-01 8.867589600983e-01 7.409681832836e-01 5.053716358649e-01 3.324834845350e-01 4.636303181465e-01 7.014954176436e-01 8.617094135686e-01 8.873502323123e-01 7.729807179530e-01 5.600347619329e-01 3.766864538029e-01 4.476187422913e-01 6.566212246055e-01 8.026197600617e-01 8.443474414219e-01 7.648558078160e-01 6.099722574525e-01 4.453037096694e-01 4.726459480594e-01 6.863829992033e-01 9.009046061727e-01 1.017342618239e+00 1.000179948006e+00 8.620098815278e-01 6.769162235964e-01 6.058982865755e-01 7.478391993799e-01 9.612550671825e-01 1.106292452498e+00 1.122775825450e+00 1.008087677122e+00 8.172087927505e-01 6.807975891970e-01 7.396092741184e-01 9.253758440732e-01 1.080755592853e+00 1.121040330069e+00 1.026956144113e+00 8.359177388316e-01 6.577951761001e-01 6.595702159189e-01 8.346479785803e-01 1.015980366496e+00 1.101962788526e+00 1.063799992308e+00 9.274720591031e-01 7.752006515835e-01 7.314425802653e-01 8.376968740385e-01 9.914675561889e-01 1.094086689547e+00 1.107691223845e+00 1.044846526352e+00 9.562524235348e-01 9.070905738709e-01 9.271006838284e-01 9.828993692229e-01 1.020980498922e+00 1.016862319165e+00 9.946256039615e-01 9.783992078178e-01 1.007124537975e+00 1.061409823400e+00 1.107458350725e+00 1.122539223170e+00 1.104600240654e+00 1.044669795611e+00 9.828668834196e-01 9.787477347697e-01 1.034887126859e+00 1.095821922252e+00 1.108528032083e+00 1.063848536565e+00 1.006798786743e+00 1.013104848724e+00 1.112805997063e+00 1.248268147303e+00 1.335603802989e+00 1.322709752512e+00 1.208597435898e+00 1.052540734012e+00 9.686575374044e-01 1.036865895534e+00 1.191426848122e+00 1.310207115051e+00 1.319734039014e+00 1.212303218489e+00 1.048245005818e+00 9.512480992808e-01 1.016286811256e+00 1.176240252399e+00 1.297957529377e+00 1.302678598767e+00 1.183441947819e+00 1.009041263754e+00 9.230889980851e-01 1.026814479136e+00 1.226365525337e+00 1.374043208319e+00 1.389145143636e+00 1.263058597054e+00 1.059461398463e+00 9.203361661611e-01 9.778615911840e-01 1.163071610567e+00 1.316057060312e+00 1.352519067034e+00 1.284263062494e+00 1.143911439348e+00 1.048909452190e+00 1.051684254811e+00 1.139652829816e+00 1.227682652879e+00 1.242098934704e+00 1.166683804098e+00 1.053020228875e+00 1.006877933926e+00 1.095312738994e+00 1.253854230782e+00 1.368451955559e+00 1.367251499932e+00 1.241874956857e+00 1.056950004608e+00 9.554866003210e-01 1.052704812105e+00 1.265168117272e+00 1.438820733389e+00 1.485076762652e+00 1.389097849055e+00 1.207144438818e+00 1.066110280905e+00 1.091622780473e+00 1.247168896895e+00 1.386019769321e+00 1.405061182984e+00 1.278343042165e+00 1.058793078880e+00 8.918909491329e-01 9.420600581620e-01 1.147903862751e+00 1.321978786271e+00 1.351730723375e+00 1.207422767851e+00 9.359627801679e-01 6.996735618805e-01 7.638417353094e-01 1.052749843689e+00 1.306357336158e+00 1.400494148390e+00 1.302354416865e+00 1.079223021938e+00 8.276333702488e-01 7.259216694050e-01 8.539756965331e-01 1.069808921865e+00 1.200826431372e+00 1.171958951126e+00 9.920176155475e-01 7.418104218212e-01 6.116170830484e-01 7.511852491796e-01 9.809846453315e-01 1.123916145717e+00 1.113166329107e+00 9.497345728993e-01 6.989935984097e-01 5.331592462453e-01 6.453557772955e-01 8.763077639508e-01 1.033331430743e+00 1.044099036274e+00 9.017143667964e-01 6.530001530221e-01 4.338064632991e-01 4.892132731974e-01 7.141989128370e-01 8.836380941007e-01 9.196465096752e-01 8.108353652409e-01 5.919075198631e-01 3.657190213389e-01 3.726085577244e-01 5.759112714686e-01 7.415046261075e-01 7.923045386129e-01 7.176591416863e-01 5.507887716410e-01 3.871128055843e-01 3.993176599072e-01 5.600747553300e-01 7.019333080958e-01 7.529796604706e-01 6.980844472861e-01 5.566379661691e-01 3.817967397376e-01 2.930597118554e-01 3.457901154471e-01 4.359326624667e-01 4.821226793349e-01 4.618713608480e-01 3.861188675379e-01 2.804215476249e-01 2.422768151832e-01 3.183506297311e-01 4.092436268026e-01 4.483905292508e-01 4.164032361957e-01 3.202639893234e-01 1.887080282327e-01 1.046473953792e-01 1.777612992749e-01 2.610222786603e-01 2.923428741111e-01 2.645956362313e-01 1.909025312236e-01 1.089626615069e-01 1.145330748001e-01 1.895713305266e-01 2.504916172039e-01 2.815159291377e-01 2.906594616175e-01 2.944340239401e-01 3.022108578825e-01 3.069278041223e-01 2.949821403919e-01 2.641912737371e-01 2.391419317976e-01 2.646615665463e-01 3.426758030886e-01 4.290249483165e-01 4.857480135857e-01 4.925023984174e-01 4.467866096655e-01 3.667008945168e-01 2.968760602157e-01 2.942226644624e-01 3.499879793221e-01 4.023418195511e-01 4.126558427913e-01 3.727374905849e-01 3.006710262064e-01 2.331347044691e-01 2.454060903619e-01 3.074126294568e-01 3.548519785413e-01 3.606464155643e-01 3.317045935382e-01 3.085607779935e-01 3.433389844990e-01 4.304409116688e-01 5.189023932885e-01 5.680402783035e-01 5.579403328391e-01 4.884376406877e-01 3.806086927028e-01 2.858272712960e-01 2.806342129933e-01 3.552474527003e-01 4.284670527630e-01 4.561741557937e-01 4.276005453417e-01 3.563596139207e-01 2.876752097588e-01 2.980605936408e-01 3.963211732695e-01 5.150510787258e-01 6.075176769181e-01 6.520265811385e-01 6.429891227040e-01 5.895178608254e-01 5.171889920620e-01 4.673752815718e-01 4.742907767496e-01 5.245352981584e-01 5.708322363059e-01 5.735874976066e-01 5.151137655424e-01 4.042783661924e-01 2.957188825766e-01 3.104067620793e-01 4.465497597949e-01 5.832428361088e-01 6.611905584971e-01 6.566872527957e-01 5.835110796205e-01 4.442508801262e-01 3.066320546808e-01 3.344499695944e-01 4.969856349887e-01 6.487998963434e-01 7.186692095176e-01 6.796974725619e-01 5.398275071361e-01 3.602774381286e-01 3.271759888318e-01 5.089997935565e-01 7.013474062262e-01 8.016330381018e-01 7.744478851741e-01 6.283146868315e-01 4.369088623485e-01 4.105281832090e-01 6.217085430004e-01 8.509327543009e-01 9.775770845159e-01 9.550821855418e-01 7.829122118328e-01 5.149467545159e-01 3.497768573077e-01 5.467715217479e-01 8.238420743230e-01 9.954730837401e-01 1.003533779345e+00 8.454483024399e-01 5.809210254201e-01 4.196532126556e-01 6.200267525342e-01 9.189180407744e-01 1.114147045878e+00 1.136501118972e+00 9.791773677554e-01 7.026035132938e-01 5.105131429159e-01 6.857653100934e-01 1.007344507647e+00 1.238230715712e+00 1.291623044020e+00 1.145465370888e+00 8.807788040577e-01 6.286312548786e-01 6.013410462899e-01 8.255300041999e-01 1.075308014913e+00 1.222614510344e+00 1.210096034154e+00 1.004790627716e+00 6.681870830204e-01 4.858110522550e-01 7.725310685260e-01 1.151268801087e+00 1.390043397734e+00 1.413485659657e+00 1.219844456680e+00 8.873865925984e-01 6.507065481342e-01 8.226251908705e-01 1.170593647955e+00 1.412739786571e+00 1.445351055738e+00 1.255591188102e+00 9.136405901259e-01 6.430304733331e-01 7.914282612580e-01 1.146271780780e+00 1.399785607306e+00 1.440463351543e+00 1.253975393983e+00 9.164591885900e-01 6.782560814680e-01 8.806870740351e-01 1.274090294954e+00 1.561679262723e+00 1.631949337905e+00 1.468182891273e+00 1.143281115713e+00 8.766439689591e-01 9.912134767135e-01 1.363803754672e+00 1.683787554471e+00 1.806282895258e+00 1.694743756025e+00 1.398681961963e+00 1.077637309816e+00 1.016280668693e+00 1.281626187481e+00 1.598300092839e+00 1.773142925097e+00 1.741371235696e+00 1.526227022354e+00 1.234804135897e+00 1.060665264318e+00 1.143130376450e+00 1.352255879852e+00 1.498198061098e+00 1.497920530538e+00 1.364321438301e+00 1.191442225842e+00 1.123279389444e+00 1.221887856391e+00 1.385003250882e+00 1.487095012818e+00 1.474021312181e+00 1.368540202031e+00 1.257933511039e+00 1.245066128331e+00 1.345214733895e+00 1.469057114598e+00 1.522809708215e+00 1.467084327198e+00 1.324226204277e+00 1.170013195134e+00 1.097123290249e+00 1.129597821715e+00 1.194305790049e+00 1.210724919638e+00 1.156498277691e+00 1.076712347059e+00 1.056831310505e+00 1.138138417139e+00 1.261285512070e+00 1.333237824220e+00 1.296900978909e+00 1.152441366403e+00 9.674305165367e-01 8.761104683955e-01 9.666820372311e-01 1.145116685006e+00 1.303062958841e+00 1.342329790742e+00 1.293192419685e+00 1.175596917417e+00 1.047850777337e+00 9.921907335763e-01 1.052509764618e+00 1.183141620528e+00 1.296698527521e+00 1.313774078714e+00 1.219723797032e+00 1.029425028742e+00 8.517978542758e-01 8.333467412287e-01 9.717871043028e-01 1.119695250172e+00 1.173874555019e+00 1.110117971113e+00 9.717105862696e-01 8.621538747132e-01 8.836645723515e-01 1.008860587038e+00 1.123858121363e+00 1.151375113538e+00 1.076991254267e+00 9.454416317458e-01 8.515341779128e-01 8.770294499552e-01 9.883903390454e-01 1.086005462221e+00 1.104211245913e+00 1.031690408316e+00 9.055925445298e-01 7.992888673751e-01 7.771789702031e-01 8.239353671486e-01 8.685789748098e-01 8.652736988497e-01 8.203484391279e-01 7.823644482687e-01 7.999128758615e-01 8.627876237220e-01 9.108338291712e-01 8.911879294739e-01 7.898933674535e-01 6.469246838735e-01 5.704706402288e-01 6.541153734964e-01 8.206282227071e-01 9.500623053873e-01 9.860437066681e-01 9.353851507323e-01 8.297627523509e-01 7.055822324498e-01 6.276543549446e-01 6.403148799790e-01 7.057955652837e-01 7.534468316944e-01 7.400839420514e-01 6.633891926850e-01 5.601566428563e-01 4.985988385039e-01 5.229384438478e-01 5.888670547394e-01 6.254246577316e-01 5.944046628554e-01 4.919638527304e-01 3.431655590351e-01 2.133619588779e-01 2.211213395011e-01 3.148859951575e-01 3.784038659542e-01 3.805968729172e-01 3.275881031856e-01 2.506432641976e-01 2.073600026135e-01 2.355616167521e-01 2.892618438510e-01 3.238666519166e-01 3.300978682227e-01 3.196347052826e-01 3.123869570111e-01 3.230840010809e-01 3.554679197943e-01 4.093598037135e-01 4.835116722134e-01 5.682357900270e-01 6.420457566680e-01 6.778874225036e-01 6.532496111633e-01 5.607567406060e-01 4.224895030882e-01 3.262673233681e-01 4.014286305940e-01 5.706144389368e-01 7.150503354880e-01 8.060200526670e-01 8.146344937484e-01 7.068314704046e-01 4.955146275153e-01 2.772069225133e-01 3.366756794945e-01 5.716253466093e-01 7.467674449719e-01 7.966026898573e-01 7.123870015865e-01 5.403233457192e-01 4.283023119409e-01 5.497995098144e-01 7.670537939666e-01 9.131088538292e-01 9.151064545505e-01 7.538022104686e-01 4.557544104890e-01 1.703501345974e-01 4.406901168060e-01 7.883091598807e-01 1.014346106360e+00 1.064320226831e+00 9.254428134733e-01 6.270742149782e-01 2.623152005201e-01 3.185288951985e-01 6.623783142600e-01 8.931020458632e-01 9.393974164142e-01 7.859412889922e-01 4.643912283323e-01 1.431603234586e-01 4.915289306253e-01 8.824014445406e-01 1.130637407695e+00 1.178605928038e+00 1.013124710910e+00 6.680571989954e-01 2.528329665902e-01 3.844867175085e-01 7.859902945514e-01 1.047714552644e+00 1.127286516100e+00 1.035967979557e+00 7.827733649555e-01 4.149516473164e-01 1.962689344081e-01 5.904101432830e-01 9.513654413060e-01 1.143780210013e+00 1.119824789232e+00 8.795530459202e-01 4.768866622777e-01 2.168920358813e-01 6.403502684758e-01 1.044898529920e+00 1.270748053701e+00 1.263449715225e+00 1.020223344698e+00 5.959584681198e-01 2.506730252978e-01 6.474633579630e-01 1.100193832606e+00 1.375637739056e+00 1.406951346642e+00 1.184864142342e+00 7.606977493362e-01 3.323118104014e-01 6.008625737062e-01 1.084711043538e+00 1.409259121840e+00 1.485340897613e+00 1.290551785734e+00 8.585313262151e-01 2.843290607300e-01 4.163379332043e-01 9.811434236178e-01 1.377999824330e+00 1.524061521514e+00 1.391431732514e+00 1.008775030818e+00 4.778418825349e-01 3.790170459159e-01 9.195846676588e-01 1.365362159774e+00 1.583402548192e+00 1.536225528604e+00 1.259202474541e+00 8.681406999711e-01 4.831466795188e-01 5.308704570622e-01 8.982992657134e-01 1.177292714969e+00 1.266029682402e+00 1.149110735319e+00 8.715817065589e-01 5.714979737198e-01 5.682832982456e-01 8.628952993574e-01 1.141328340229e+00 1.279211662827e+00 1.248959487344e+00 1.081350604124e+00 8.660306540804e-01 7.508732561800e-01 8.215668605242e-01 9.657387837227e-01 1.052112118195e+00 1.033380630171e+00 9.345829692598e-01 8.432312093935e-01 8.632619787176e-01 9.957132212008e-01 1.143391196752e+00 1.225519752924e+00 1.214886013242e+00 1.135072979992e+00 1.050946553672e+00 1.034340366652e+00 1.099399296563e+00 1.191460672003e+00 1.251946592541e+00 1.262939833138e+00 1.252149284307e+00 1.271421576489e+00 1.350070372005e+00 1.462748517931e+00 1.552626398343e+00 1.574333126289e+00 1.518164484650e+00 1.422774367775e+00 1.388266745351e+00 1.447911323355e+00 1.569837420770e+00 1.681419028562e+00 1.724576191163e+00 1.660022616005e+00 1.466872265428e+00 1.274586912023e+00 1.272016818725e+00 1.495325150935e+00 1.765569960753e+00 1.942839254317e+00 1.957567354140e+00 1.810083844231e+00 1.571114452935e+00 1.384058861345e+00 1.397573001930e+00 1.593156636214e+00 1.812452498205e+00 1.927977880749e+00 1.888900748143e+00 1.714760364389e+00 1.492595514118e+00 1.361775056739e+00 1.416747127601e+00 1.590471043515e+00 1.743479281480e+00 1.785345205840e+00 1.697329055872e+00 1.528731317861e+00 1.388791439844e+00 1.391163407231e+00 1.535772262099e+00 1.709789941959e+00 1.804921771992e+00 1.769957525125e+00 1.615177051870e+00 1.412805481241e+00 1.288208518859e+00 1.339585526763e+00 1.520547110830e+00 1.703441440254e+00 1.795600567642e+00 1.763945019954e+00 1.628531866902e+00 1.455285152937e+00 1.337415012025e+00 1.342576859775e+00 1.452075000020e+00 1.578658700945e+00 1.644649375832e+00 1.619510559582e+00 1.518675332345e+00 1.395944878122e+00 1.323882999883e+00 1.346898183173e+00 1.441840511433e+00 1.547010939856e+00 1.615290748945e+00 1.635446807649e+00 1.628671426814e+00 1.630970921964e+00 1.665248185956e+00 1.720898050390e+00 1.761228439632e+00 1.749531065013e+00 1.671984623187e+00 1.550133188481e+00 1.441676499093e+00 1.415463858595e+00 1.493036870731e+00 1.621889172335e+00 1.723115934807e+00 1.741043920008e+00 1.662023127063e+00 1.520691674124e+00 1.399207461191e+00 1.391774217134e+00 1.516394939686e+00 1.690488969768e+00 1.812243437780e+00 1.816835375855e+00 1.689640940128e+00 1.473412023177e+00 1.280703906405e+00 1.265085905143e+00 1.459778702121e+00 1.727590615092e+00 1.924868110934e+00 1.967894983035e+00 1.827980011187e+00 1.528012657899e+00 1.155546814546e+00 9.104119619271e-01 1.020421318508e+00 1.347653841905e+00 1.644490563392e+00 1.792977607096e+00 1.756812644293e+00 1.557763086363e+00 1.280561605633e+00 1.090433960938e+00 1.152752544856e+00 1.401381233099e+00 1.646860493544e+00 1.770046508413e+00 1.727886979802e+00 1.537853829872e+00 1.280740917757e+00 1.110097220605e+00 1.168077584425e+00 1.390511761864e+00 1.604931284788e+00 1.698570304894e+00 1.629109908388e+00 1.411935807591e+00 1.124389072016e+00 9.278563073388e-01 9.911469261329e-01 1.233776315217e+00 1.463786870675e+00 1.575844887648e+00 1.541312957053e+00 1.390981176324e+00 1.214711857471e+00 1.143559918384e+00 1.241165745328e+00 1.419682423270e+00 1.552487232127e+00 1.563876382162e+00 1.438199212665e+00 1.220977305824e+00 1.031330667675e+00 1.028221069712e+00 1.219256191545e+00 1.446414862063e+00 1.578397724753e+00 1.553243002245e+00 1.366780869131e+00 1.076143687949e+00 8.355781740321e-01 8.780189094999e-01 1.161948112468e+00 1.451682963283e+00 1.612554488832e+00 1.591846532195e+00 1.392593245268e+00 1.077035334702e+00 8.074457123349e-01 8.440524920704e-01 1.139756472793e+00 1.431569218781e+00 1.578577807976e+00 1.525248820515e+00 1.268088254646e+00 8.510667388116e-01 4.183052820362e-01 5.311888504751e-01 9.996173295534e-01 1.389889974527e+00 1.599950252982e+00 1.591726584648e+00 1.368194474555e+00 9.741332303889e-01 5.266440062849e-01 4.646118016375e-01 8.767004247349e-01 1.261543670590e+00 1.482505078584e+00 1.496832804896e+00 1.306218514937e+00 9.543538659753e-01 5.511361578327e-01 4.478936551644e-01 7.760744595088e-01 1.098270976261e+00 1.264367056118e+00 1.229257996462e+00 9.931622485192e-01 5.964210437211e-01 2.015694039480e-01 5.453674562459e-01 1.027655138893e+00 1.396014323476e+00 1.585448596853e+00 1.566657788993e+00 1.344838004167e+00 9.625299360422e-01 5.247957252001e-01 4.263010454419e-01 8.106648722250e-01 1.185217736007e+00 1.412603097615e+00 1.452974254630e+00 1.309240655889e+00 1.025712475630e+00 7.091259380326e-01 5.950170268927e-01 8.042060252420e-01 1.080917551222e+00 1.261525522157e+00 1.292705087760e+00 1.176314458286e+00 9.641642313998e-01 7.771239047029e-01 7.853538223330e-01 9.852221668433e-01 1.209842553954e+00 1.346389482742e+00 1.348961057522e+00 1.217422383280e+00 9.934030358764e-01 7.713218997957e-01 6.998332449222e-01 8.240723569125e-01 1.002479679387e+00 1.118087418912e+00 1.128279952732e+00 1.043424529586e+00 9.219310382641e-01 8.620882348452e-01 9.309464262868e-01 1.079876568804e+00 1.211340793538e+00 1.258875374933e+00 1.199849183251e+00 1.055536791633e+00 8.989363505178e-01 8.495974024437e-01 9.668410966304e-01 1.162736336625e+00 1.323173275709e+00 1.379757084856e+00 1.306376122673e+00 1.113310806861e+00 8.520659521946e-01 6.436542159383e-01 6.672561632357e-01 8.846493285848e-01 1.113522561261e+00 1.259891762554e+00 1.294723632239e+00 1.230102456570e+00 1.115324165132e+00 1.031230479067e+00 1.049870671051e+00 1.164802811872e+00 1.303074013506e+00 1.396626826620e+00 1.412301726423e+00 1.353377684150e+00 1.256955227140e+00 1.184944437687e+00 1.191931668740e+00 1.278209116493e+00 1.390661099455e+00 1.469569426953e+00 1.478517227066e+00 1.411162310084e+00 1.291674905064e+00 1.172997818242e+00 1.122109102619e+00 1.175239534488e+00 1.303072689166e+00 1.444249557828e+00 1.550091443646e+00 1.597080383110e+00 1.584324586216e+00 1.528207134032e+00 1.455982618725e+00 1.397170049727e+00 1.372402357884e+00 1.385076038883e+00 1.422593513019e+00 1.465564252675e+00 1.496751462334e+00 1.505104785081e+00 1.486749391584e+00 1.445463654880e+00 1.392980130682e+00 1.347949015219e+00 1.330757112432e+00 1.353263501176e+00 1.410381710854e+00 1.482109883636e+00 1.544488312172e+00 1.580631720878e+00 1.587014015446e+00 1.574911146037e+00 1.566085713544e+00 1.581588255601e+00 1.627827578790e+00 1.690519921701e+00 1.742531491773e+00 1.758004181905e+00 1.723567772115e+00 1.644653189088e+00 1.546869460652e+00 1.470328230938e+00 1.451637542948e+00 1.498473121472e+00 1.583177140938e+00 1.664082086074e+00 1.709034760533e+00 1.706333095235e+00 1.666041708972e+00 1.615486309070e+00 1.588222109100e+00 1.606317536346e+00 1.667199335263e+00 1.747893918719e+00 1.821245676550e+00 1.869272695122e+00 1.887253253717e+00 1.880884528243e+00 1.860077271199e+00 1.832154340812e+00 1.798378160419e+00 1.756021055211e+00 1.704156419282e+00 1.649492256418e+00 1.607426069706e+00 1.595450411271e+00 1.621362281503e+00 1.675291548310e+00 1.734101246968e+00 1.773964725465e+00 1.781387288530e+00 1.758679089222e+00 1.723034830133e+00 1.698732338596e+00 1.703629837597e+00 1.737073947744e+00 1.780164031985e+00 1.808065613692e+00 1.803743614730e+00 1.766043850524e+00 1.710303912475e+00 1.661322417340e+00 1.639353400903e+00 1.645583221047e+00 1.659949948029e+00 1.653975743470e+00 1.607294057557e+00 1.519380017151e+00 1.414657293528e+00 1.338569431066e+00 1.335519121220e+00 1.412612188501e+00 1.531038884355e+00 1.636863352588e+00 1.689577520758e+00 1.672779748017e+00 1.595643020753e+00 1.490542585852e+00 1.404099178982e+00 1.374763846336e+00 1.405230711896e+00 1.460606858898e+00 1.496215727678e+00 1.483344453994e+00 1.419445766880e+00 1.328673262156e+00 1.254149459556e+00 1.235033521748e+00 1.275058032124e+00 1.337818524052e+00 1.376021928040e+00 1.359249448578e+00 1.286157453761e+00 1.188634041082e+00 1.127004425104e+00 1.156856480256e+00 1.275860890827e+00 1.425587062618e+00 1.541680093990e+00 1.582883688480e+00 1.536975721020e+00 1.421122955462e+00 1.280896800575e+00 1.180754452206e+00 1.169611150414e+00 1.236747245533e+00 1.323803505728e+00 1.376127839459e+00 1.369653910640e+00 1.314429394291e+00 1.249003499901e+00 1.221969031668e+00 1.256828437157e+00 1.329584616805e+00 1.389587387419e+00 1.394210308490e+00 1.327374899091e+00 1.206490361718e+00 1.084745474049e+00 1.036404436523e+00 1.098901224845e+00 1.228038402877e+00 1.345673317755e+00 1.393912322315e+00 1.348068286266e+00 1.216077155033e+00 1.038663155618e+00 8.889635577228e-01 8.452370851877e-01 9.115701240433e-01 1.009383989843e+00 1.064924278699e+00 1.047056647965e+00 9.662680435250e-01 8.710845954339e-01 8.326274898635e-01 8.872962808555e-01 9.922415152501e-01 1.074650918224e+00 1.084111590436e+00 1.004680952986e+00 8.578293693583e-01 7.118828087766e-01 6.771879571303e-01 7.933659689146e-01 9.655124254314e-01 1.096105048928e+00 1.134556059141e+00 1.068330518474e+00 9.191604007670e-01 7.487991283414e-01 6.628470684141e-01 7.305876989971e-01 8.791086400753e-01 1.004424641531e+00 1.052923837786e+00 1.016423879999e+00 9.261760968289e-01 8.498415755380e-01 8.603749041435e-01 9.625537144577e-01 1.088282850441e+00 1.167461150749e+00 1.161487514456e+00 1.066620628446e+00 9.159691027784e-01 7.849592649064e-01 7.690623164038e-01 8.809966933853e-01 1.032003329015e+00 1.139346781462e+00 1.162663026284e+00 1.109244823315e+00
 1.086622092675e+00 1.034361449458e+00 9.370332808332e-01 8.374906988280e-01 7.850323369001e-01 7.944842528526e-01 8.293907542328e-01 8.409705128033e-01 8.036417986037e-01 7.235809082523e-01 6.365351222451e-01 5.932841278599e-01 6.157185162625e-01 6.687468267253e-01 7.015593766471e-01 6.850098456935e-01 6.169692863782e-01 5.190944019640e-01 4.322481422507e-01 3.974023928055e-01 4.115853507791e-01 4.299040832857e-01 4.168567624873e-01 3.647813206738e-01 2.931357397236e-01 2.496070045708e-01 2.759608447658e-01 3.405450643014e-01 3.920685745204e-01 4.049922992704e-01 3.735279689576e-01 3.045851130113e-01 2.135798373234e-01 1.232910464001e-01 8.385135494682e-02 9.900367095192e-02 1.254248020302e-01 1.528669423910e-01 1.810704926563e-01 2.100932321103e-01 2.294740135552e-01 2.381535524814e-01 2.354835587094e-01 2.294037260735e-01 2.365869924543e-01 2.694166546047e-01 3.183466744449e-01 3.631962691512e-01 3.887166213725e-01 3.902971773907e-01 3.752777352889e-01 3.606096034473e-01 3.623766362149e-01 3.807021818281e-01 3.995396547008e-01 4.024811303416e-01 3.858741854496e-01 3.650962030434e-01 3.709575584884e-01 4.221176142197e-01 5.012096805208e-01 5.751401924820e-01 6.181558496533e-01 6.186099549425e-01 5.815386021173e-01 5.315412203297e-01 5.104443618044e-01 5.503778973081e-01 6.384981508846e-01 7.344129508748e-01 8.040305163388e-01 8.294672165641e-01 8.090215508587e-01 7.564417118861e-01 6.990154622175e-01 6.690412392721e-01 6.837077614177e-01 7.304511593216e-01 7.804256717512e-01 8.105001409663e-01 8.129607782146e-01 7.953292276013e-01 7.821021306461e-01 7.844429245757e-01 7.885442466767e-01 7.976916023277e-01 8.125006926473e-01 8.369043663251e-01 8.723020881461e-01 9.135304629744e-01 9.506795874988e-01 9.751412162276e-01 9.849619985436e-01 9.865292772424e-01 9.914432466640e-01 1.009065393601e+00 1.039601663433e+00 1.073459848199e+00 1.097599842002e+00 1.103296764770e+00 1.090825946097e+00 1.069863566138e+00 1.055138703141e+00 1.058217590722e+00 1.079719493460e+00 1.108672306023e+00 1.129339642820e+00 1.129683698929e+00 1.106729542211e+00 1.068056770454e+00 1.029454362031e+00 1.007546063024e+00 1.009309332967e+00 1.025941659108e+00 1.037795662672e+00 1.025689159685e+00 9.804371961232e-01 9.084653181067e-01 8.335913934650e-01 7.909143565427e-01 8.044924730988e-01 8.635895048134e-01 9.323010078955e-01 9.795622014856e-01 1.014816982652e+00 1.036766456232e+00 1.027612355159e+00 9.844099517612e-01 9.203268678257e-01 8.794117752579e-01 8.953853687372e-01 9.568491272644e-01 1.019222678258e+00 1.043595380098e+00 1.017492432428e+00 9.579689837235e-01 9.033927357002e-01 8.890777593960e-01 9.157099056140e-01 9.497512313266e-01 9.566099379853e-01 9.258740925889e-01 8.773084139871e-01 8.500614075907e-01 8.713755549830e-01 9.275989066031e-01 9.784031443523e-01 9.917246301503e-01 9.625882805767e-01 9.155212689523e-01 8.921928164288e-01 9.194661134961e-01 9.825636648973e-01 1.041599306757e+00 1.065791818013e+00 1.050292045838e+00 1.015903375936e+00 9.955100000274e-01 1.008777389636e+00 1.044972994608e+00 1.075608374385e+00 1.080345159961e+00 1.061400676369e+00 1.040821789739e+00 1.042409045195e+00 1.068841838220e+00 1.098411042803e+00 1.101589888687e+00 1.107866936618e+00 1.130572545549e+00 1.136499479675e+00 1.135469856238e+00 1.139224114736e+00 1.156884903954e+00 1.181294564563e+00 1.195048426224e+00 1.188268313149e+00 1.170060026666e+00 1.164960270595e+00 1.193120796281e+00 1.249096230246e+00 1.303948795117e+00 1.327725440473e+00 1.309993069400e+00 1.268053337031e+00 1.240266175720e+00 1.260202203856e+00 1.325809514960e+00 1.400189020733e+00 1.442064237840e+00 1.431317268222e+00 1.377854071164e+00 1.316870740361e+00 1.288600018032e+00 1.307136370948e+00 1.347795149628e+00 1.369782528912e+00 1.345923103574e+00 1.276365313537e+00 1.187366255976e+00 1.117282976957e+00 1.090684319441e+00 1.099069009882e+00 1.113066723760e+00 1.111133486057e+00 1.094341249677e+00 1.081099691400e+00 1.088236104826e+00 1.113376242595e+00 1.136941991546e+00 1.140753647057e+00 1.124072992563e+00 1.102848350419e+00 1.112938625130e+00 1.160587275464e+00 1.217872363319e+00 1.263453780832e+00 1.238717580201e+00 1.121134447936e+00 9.849208891497e-01 9.352279481260e-01 1.015625553449e+00 1.148316969056e+00 1.233538574379e+00 1.221447636743e+00 1.121319417175e+00 1.000675777313e+00 9.617367040648e-01 1.045254604263e+00 1.174023325907e+00 1.247540554696e+00 1.212972404645e+00 1.078227954482e+00 9.195854476693e-01 8.707681766733e-01 9.906936844413e-01 1.170310556724e+00 1.283209274887e+00 1.266945353686e+00 1.124670692315e+00 9.330415675119e-01 8.507804364751e-01 9.823243028403e-01 1.209207907758e+00 1.375860089832e+00 1.402120627146e+00 1.275953216871e+00 1.053291902017e+00 8.772238604195e-01 9.223507967327e-01 1.145141604605e+00 1.362063325502e+00 1.461729877629e+00 1.412711744118e+00 1.248718821138e+00 1.067414670742e+00 1.002934902280e+00 1.094239252355e+00 1.228903624467e+00 1.309681385624e+00 1.263894983982e+00 1.111721573233e+00 9.509178036316e-01 9.262294361986e-01 1.068299269351e+00 1.244742920802e+00 1.331992247038e+00 1.276828006520e+00 1.093626328792e+00 8.750184826127e-01 8.024790822872e-01 9.637505887880e-01 1.198664818185e+00 1.351335460611e+00 1.353127208969e+00 1.201314870898e+00 9.566917153448e-01 7.646934582667e-01 8.025755306564e-01 1.008021626123e+00 1.190189557957e+00 1.247153387975e+00 1.154239112863e+00 9.450549654202e-01 7.180565957629e-01 6.414869478209e-01 7.665127510129e-01 9.260749401270e-01 9.946145338960e-01 9.344653725078e-01 7.713641915508e-01 6.018486343372e-01 5.889197068977e-01 7.477350312470e-01 9.181540873890e-01 9.961958956896e-01 9.493973103730e-01 8.000343678243e-01 6.354761194225e-01 6.155800485932e-01 7.992121178677e-01 9.996393650863e-01 1.155795562020e+00 1.223721660899e+00 1.189447548538e+00 1.066075744035e+00 8.931151640794e-01 7.398831620156e-01 6.900272031075e-01 7.534989455564e-01 8.490122861582e-01 9.099593499916e-01 8.751883832744e-01 7.472745326377e-01 5.776733284006e-01 4.660133654722e-01 4.984107885661e-01 6.047245486886e-01 6.782506821955e-01 6.740692790666e-01 5.927404966731e-01 4.701284441828e-01 3.804435868993e-01 3.978509677918e-01 4.828133184451e-01 5.506379247899e-01 5.600306786402e-01 5.052567012968e-01 4.057341959634e-01 3.061658490911e-01 2.735880847470e-01 3.214863470838e-01 3.837096343285e-01 4.148704531312e-01 4.035749203347e-01 3.587069702399e-01 3.029849129849e-01 2.662760892778e-01 2.656776628109e-01 2.867442054609e-01 3.041657889404e-01 3.038674146007e-01 2.837666122549e-01 2.497430412461e-01 2.140238523578e-01 1.956964430232e-01 2.124213549525e-01 2.606036716797e-01 3.208020022627e-01 3.743851047909e-01 4.071404112316e-01 4.096730216547e-01 3.791923593644e-01 3.229945658974e-01 2.654526310938e-01 2.525730342983e-01 3.077353824569e-01 3.942306898791e-01 4.718592454453e-01 5.188236578279e-01 5.275271119091e-01 5.028571409885e-01 4.622357416277e-01 4.330078289452e-01 4.386156952929e-01 4.780220262983e-01 5.296304136426e-01 5.739609814210e-01 6.050920097339e-01 6.299601808364e-01 6.607309050348e-01 7.033004797477e-01 7.503978743675e-01 7.858267110150e-01 7.948818406637e-01 7.734961951934e-01 7.337748312119e-01 7.035867898975e-01 7.126026737287e-01 7.660907657935e-01 8.381001804514e-01 8.937015365431e-01 9.090862480853e-01 8.790512810175e-01 8.182662863757e-01 7.576237301386e-01 7.296090741742e-01 7.424255123750e-01 7.710076499890e-01 7.795698805903e-01 7.536378375548e-01 6.887675160546e-01 6.189447170701e-01 5.706292809036e-01 5.682402169775e-01 6.035391189278e-01 6.531303526470e-01 6.970508447090e-01 7.140996113422e-01 7.068416284659e-01 6.746461875915e-01 6.341437888546e-01 6.132093174288e-01 6.218226505449e-01 6.475448460366e-01 6.719695896569e-01 6.854720056700e-01 6.884054650740e-01 6.844277630076e-01 6.740095277225e-01 6.541830286971e-01 6.246894836814e-01 5.950930856819e-01 5.847336575768e-01 6.089576254492e-01 6.619733770636e-01 7.204584656784e-01 7.618342231676e-01 7.762797882253e-01 7.694841863744e-01 7.582078765350e-01 7.592344204488e-01 7.769586398515e-01 8.017525433757e-01 8.209285978507e-01 8.295353774537e-01 8.320939132115e-01 8.351929577132e-01 8.379000365218e-01 8.297202859922e-01 7.994632623172e-01 7.483930166931e-01 6.991355361282e-01 6.887184958830e-01 7.343972350796e-01 8.084124409746e-01 8.630719872881e-01 8.647440773966e-01 8.096896069076e-01 7.321569135995e-01 7.001207572326e-01 7.606730847088e-01 8.769924270451e-01 9.741381458642e-01 1.000897494921e+00 9.470623423206e-01 8.502315710487e-01 7.957104900095e-01 8.575030921882e-01 1.001342207670e+00 1.130548256212e+00 1.173326698753e+00 1.104294135314e+00 9.495029613317e-01 7.985838079882e-01 7.852594127080e-01 9.293991660374e-01 1.102115852946e+00 1.193154625455e+00 1.156244279965e+00 1.003567451569e+00 8.144665617658e-01 7.436826116021e-01 8.751563965311e-01 1.079717154432e+00 1.218060810639e+00 1.227853992173e+00 1.111473845020e+00 9.371781311461e-01 8.438143069874e-01 9.374935126110e-01 1.133304128084e+00 1.289292670660e+00 1.327842762077e+00 1.237428631720e+00 1.069086456681e+00 9.386269670282e-01 9.668280844374e-01 1.127672997405e+00 1.284296259906e+00 1.375528493031e+00 1.391168842673e+00 1.333041123184e+00 1.234322249753e+00 1.148072735866e+00 1.123802315562e+00 1.170543706561e+00 1.251103279602e+00 1.317790609455e+00 1.344617463509e+00 1.297887908711e+00 1.192577925397e+00 1.109061549780e+00 1.117255836470e+00 1.201627937526e+00 1.284720825703e+00 1.305935022733e+00 1.254575397372e+00 1.168979730805e+00 1.115132844285e+00 1.134875067034e+00 1.202649828197e+00 1.257118206330e+00 1.257367377437e+00 1.205174621108e+00 1.140138785141e+00 1.111617308417e+00 1.133252031196e+00 1.167968879636e+00 1.166368495869e+00 1.107454297378e+00 1.014545547477e+00 9.484694934779e-01 9.619862353978e-01 1.037849640330e+00 1.107460199455e+00 1.116948074359e+00 1.058176523869e+00 9.735504203838e-01 9.382917220218e-01 9.944323859675e-01 1.097450204641e+00 1.169006322128e+00 1.162010899848e+00 1.081872109626e+00 9.898558968082e-01 9.769551481437e-01 1.074023069091e+00 1.210801396939e+00 1.303606983817e+00 1.331827664864e+00 1.150361481025e+00 9.704888763160e-01 8.748518337771e-01 9.355699212963e-01 1.083301417749e+00 1.195920611193e+00 1.201473698530e+00 1.088168109958e+00 9.028902378267e-01 7.569161429071e-01 7.714593708332e-01 9.085740663800e-01 1.030139155502e+00 1.051914100487e+00 9.571524641190e-01 7.888272560414e-01 6.550074918647e-01 6.761517041705e-01 8.102832345396e-01 9.221677153295e-01 9.346636108816e-01 8.349933864964e-01 6.670135908998e-01 5.403934643024e-01 5.729004713268e-01 7.006689947769e-01 7.874629195460e-01 7.676481315081e-01 6.398270078634e-01 4.718627879414e-01 4.370365946260e-01 6.042048349488e-01 7.981440755830e-01 9.032957498604e-01 8.774944752324e-01 7.264872273779e-01 5.100300669066e-01 3.931495054930e-01 5.253534109688e-01 7.201003617096e-01 8.298921793487e-01 8.124265933119e-01 6.781596960181e-01 4.596133912268e-01 2.390791721728e-01 3.140957774826e-01 5.561346929618e-01 7.368187937618e-01 8.005922474913e-01 7.387061821866e-01 5.804854762075e-01 4.101760283994e-01 3.904038284493e-01 5.315721482487e-01 6.662411983740e-01 7.095736608489e-01 6.393550582001e-01 4.706322197954e-01 2.582416742607e-01 1.962170615143e-01 3.672032211770e-01 5.167990520463e-01 5.767992462987e-01 5.409851663255e-01 4.422424353186e-01 3.658616605218e-01 4.112771439061e-01 5.340700025873e-01 6.343902593083e-01 6.630676522788e-01 6.120121986301e-01 5.072994164016e-01 4.126532990310e-01 4.079571558830e-01 4.841148384837e-01 5.592239897837e-01 5.828752642625e-01 5.459382411039e-01 4.711686478312e-01 4.072131739716e-01 4.006462929041e-01 4.396070867663e-01 4.717933887557e-01 4.625080910812e-01 4.214207904242e-01 3.924950989759e-01 3.775910922916e-01 3.852016847687e-01 4.196197639392e-01 4.464838074082e-01 4.311989758371e-01 3.664739914668e-01 2.801982085704e-01 1.899368850796e-01 1.544474339374e-01 1.941191383972e-01 2.357805624596e-01 2.434570126116e-01 2.233178887923e-01 2.129481468676e-01 2.503659399576e-01 3.179874775422e-01 3.752862745727e-01 3.977189354318e-01 3.798432879365e-01 3.343763218841e-01 2.906170270832e-01 2.801604187606e-01 3.025855719958e-01 3.275870315918e-01 3.328065927974e-01 3.172502354795e-01 2.978448220847e-01 2.958481852282e-01 3.142341212019e-01 3.355956752942e-01 3.450993727777e-01 3.456709866070e-01 3.564660893169e-01 3.931585910847e-01 4.466978977615e-01 4.917092729104e-01 5.076504541384e-01 4.910495093280e-01 4.605991188498e-01 4.519128058202e-01 4.869214727165e-01 5.451131915373e-01 5.860450024922e-01 5.812759613548e-01 5.270321021306e-01 4.519297178024e-01 4.240556956078e-01 4.881392134756e-01 6.026980961811e-01 6.993074833537e-01 7.373587209001e-01 6.894604760350e-01 5.865855072307e-01 5.046057999751e-01 5.258287372301e-01 6.240691240901e-01 7.056404414300e-01 7.112219827292e-01 6.294750614788e-01 5.023651825990e-01 4.467219052514e-01 5.553061982346e-01 7.293694407934e-01 8.542529274049e-01 8.743984371993e-01 7.778986760665e-01 5.960209255423e-01 4.294255261879e-01 4.547430329773e-01 6.299368408383e-01 7.785527945459e-01 8.201085353577e-01 7.367419819149e-01 5.630506182396e-01 4.238596355600e-01 5.133812114189e-01 7.395847429387e-01 9.278187393869e-01 1.002303750680e+00 9.428846815732e-01 7.759119513586e-01 5.905666167285e-01 5.540128976466e-01 7.079262238134e-01 8.869403591051e-01 9.767496301032e-01 9.381146986729e-01 7.849307472507e-01 5.934334889237e-01 5.316082123435e-01 6.877230015384e-01 9.151901042991e-01 1.100059209476e+00 1.193542502292e+00 1.157354646670e+00 9.888044294607e-01 7.475792495160e-01 5.945089224798e-01 6.833685420349e-01 8.838376107136e-01 1.025903230362e+00 1.044439110253e+00 9.425082111430e-01 7.812623855228e-01 6.819014145131e-01 7.418874280652e-01 8.897657766236e-01 1.003120386853e+00 1.021320451816e+00 9.439606996266e-01 8.242820037031e-01 7.594221944668e-01 8.161734227275e-01 9.428506435452e-01 1.045258020749e+00 1.068892991544e+00 1.007762141103e+00 8.990592952631e-01 8.137613589654e-01 8.147622225592e-01 8.900141576165e-01 9.722370498872e-01 1.010114842473e+00 9.924064041758e-01 9.435861557796e-01 9.085104253386e-01 9.208079742777e-01 9.729803010008e-01 1.027499061692e+00 1.050907120691e+00 1.031650957971e+00 9.807280940321e-01 9.240717770916e-01 8.889206672775e-01 8.883842524929e-01 9.171939171302e-01 9.872454664955e-01 1.057061420002e+00 1.081604721532e+00 1.071977238239e+00 1.051558614846e+00 1.050664036905e+00 1.084037515965e+00 1.138742795730e+00 1.185515989378e+00 1.199509090548e+00 1.173987211013e+00 1.125282358357e+00 1.088577940270e+00 1.098230023810e+00 1.158461384492e+00 1.237162124390e+00 1.291137252029e+00 1.291486987392e+00 1.235985893179e+00 1.153092537012e+00 1.095273686311e+00 1.107878042323e+00 1.185519005844e+00 1.275950355282e+00 1.324800613207e+00 1.304833900577e+00 1.224910970927e+00 1.130010839368e+00 1.085388665582e+00 1.128150670749e+00 1.228038760884e+00 1.321147640760e+00 1.361206395869e+00 1.338539500420e+00 1.279583030872e+00 1.233695618781e+00 1.240871721517e+00 1.297005046940e+00 1.359921793382e+00 1.387994798140e+00 1.367456656095e+00 1.318951550759e+00 1.279310898941e+00 1.301618689146e+00 1.391951531989e+00 1.491992831063e+00 1.545280009056e+00 1.491736505500e+00 1.324530438763e+00 1.124966909668e+00 1.031712476682e+00 1.127077745664e+00 1.317186726413e+00 1.467043628576e+00 1.506631332074e+00 1.433047196408e+00 1.300445103324e+00 1.201747402304e+00 1.208112234872e+00 1.294476157392e+00 1.373002075064e+00 1.377994340494e+00 1.298949771284e+00 1.181379985137e+00 1.107878260419e+00 1.133960282484e+00 1.222331821030e+00 1.285068182339e+00 1.258573579624e+00 1.130483786626e+00 9.467148709697e-01 8.163480256799e-01 8.483876527561e-01 9.982769550748e-01 1.133499591638e+00 1.168268008087e+00 1.076328430815e+00 8.833466082012e-01 6.767593239087e-01 6.161296932541e-01 7.564845298867e-01 9.443724792399e-01 1.060324995504e+00 1.060863549890e+00 9.515156013459e-01 7.790994298728e-01 6.340732659264e-01 6.175059801790e-01 7.180305879302e-01 8.142402415102e-01 8.661083500357e-01 8.553695241522e-01 7.872592853494e-01 6.899209119886e-01 6.106199228471e-01 5.862179650963e-01 6.192511807415e-01 6.630770535423e-01 6.753795616291e-01 6.390988797501e-01 5.672269626035e-01 4.907941100159e-01 4.450329420814e-01 4.413540019254e-01 4.560159256022e-01 4.594545927568e-01 4.396263354034e-01 4.030483425026e-01 3.668317944993e-01 3.455100985263e-01 3.382835522272e-01 3.316755116309e-01 3.141246488579e-01 2.845486322173e-01 2.516464408455e-01 2.270791146960e-01 2.151713597704e-01 2.092115860707e-01 2.006220921500e-01 1.878561743931e-01 1.758888310263e-01 1.686338389214e-01 1.623897668532e-01 1.499124834462e-01 1.315533171753e-01 1.246267797108e-01 1.500137481560e-01 1.961955509529e-01 2.365626417497e-01 2.519939408504e-01 2.333097824427e-01 1.827067622607e-01 1.210897980691e-01 1.121127048553e-01 1.744945107276e-01 2.396804731984e-01 2.774544088111e-01 2.753208980442e-01 2.341964466931e-01 1.825704602920e-01 1.592956124971e-01 1.871502397596e-01 2.282393586001e-01 2.473550560239e-01 2.363227456012e-01 2.137873583039e-01 2.224870019160e-01 2.803065683398e-01 3.519253433929e-01 3.979743829744e-01 3.947539878548e-01 3.350412485976e-01 2.322827249691e-01 1.512170780459e-01 2.183431405126e-01 3.477851909129e-01 4.476186526634e-01 4.852726811417e-01 4.504417172769e-01 3.525086756701e-01 2.304834556010e-01 1.952698596898e-01 2.972263458853e-01 4.075874524005e-01 4.625491561475e-01 4.433819337310e-01 3.577334502483e-01 2.492558707835e-01 2.312169828946e-01 3.391769664185e-01 4.541528421741e-01 5.105285164841e-01 4.847479074255e-01 3.791771923777e-01 2.286553423185e-01 1.760517199399e-01 3.218460665920e-01 4.780086854566e-01 5.645461460259e-01 5.639530606625e-01 4.900315366118e-01 3.414970958825e-01 1.660523026887e-01 1.840309487012e-01 3.601104285549e-01 4.938827040558e-01 5.407059654474e-01 4.907297762404e-01 3.638576537734e-01 2.381705309371e-01 2.871200002494e-01 4.503510941264e-01 5.806929214665e-01 6.246398881911e-01 5.709113042431e-01 4.486604872191e-01 3.581625915806e-01 4.360505883113e-01 6.099677385063e-01 7.493963362978e-01 7.903152798775e-01 7.109873078800e-01 5.270428046673e-01 3.197457472779e-01 3.418860070867e-01 5.783721672948e-01 7.901863919967e-01 8.926171165703e-01 8.572837251170e-01 6.938463731567e-01 4.620079671081e-01 3.482503189160e-01 5.227686169275e-01 7.517850739833e-01 8.899356360294e-01 8.908773966932e-01 7.549473413967e-01 5.294524369320e-01 3.577108496293e-01 4.595550478479e-01 6.724609565804e-01 8.105239004008e-01 8.379344014019e-01 7.549455960950e-01 5.977475942748e-01 4.428006905801e-01 4.911605946025e-01 7.068161877675e-01 9.107874080390e-01 1.012637842636e+00 9.823475053679e-01 8.389657609546e-01 6.665195314422e-01 6.281615263602e-01 7.864356669418e-01 9.914938138158e-01 1.117109265016e+00 1.111207500789e+00 9.780788736643e-01 7.827591793476e-01 6.700853517568e-01 7.635264942037e-01 9.579943280306e-01 1.099680457603e+00 1.113503578677e+00 9.872691142090e-01 7.676675651589e-01 5.895381026582e-01 6.454420774182e-01 8.662147797775e-01 1.059795985115e+00 1.135227685547e+00 1.072312859704e+00 9.058761273165e-01 7.348704382858e-01 7.090400698880e-01 8.532538507613e-01 1.028044839802e+00 1.127813832022e+00 1.118092505870e+00 1.019019673258e+00 8.977515621085e-01 8.457798161271e-01 9.002200767291e-01 9.994502568745e-01 1.064554751050e+00 1.058701851157e+00 1.001094194319e+00 9.544928184431e-01 9.563121531563e-01 1.003264324850e+00 1.062949519963e+00 1.103123631000e+00 1.104024662382e+00 1.045643577518e+00 9.690775067639e-01 9.405918307485e-01 9.848357044194e-01 1.057764447243e+00 1.101345406725e+00 1.094222590845e+00 1.063359827630e+00 1.065059850871e+00 1.131589330627e+00 1.231085075414e+00 1.298830174777e+00 1.288624095654e+00 1.198804167510e+00 1.081817459312e+00 1.030217442064e+00 1.097749738296e+00 1.227604230844e+00 1.320160565885e+00 1.312736198094e+00 1.201193379883e+00 1.046404590123e+00 9.666578366074e-01 1.042116506123e+00 1.201523419126e+00 1.319955651955e+00 1.324335427154e+00 1.209497988946e+00 1.042047745185e+00 9.564190101751e-01 1.047708628639e+00 1.233612463045e+00 1.374575895661e+00 1.391161220280e+00 1.274187069481e+00 1.084725439706e+00 9.550712726061e-01 1.004472608078e+00 1.173611718325e+00 1.315793355486e+00 1.350709634703e+00 1.284306557793e+00 1.146305076328e+00 1.058289578431e+00 1.059039943310e+00 1.145013708319e+00 1.236366397413e+00 1.259535212439e+00 1.194641055458e+00 1.086153730200e+00 1.031474651137e+00 1.101931122008e+00 1.249532554824e+00 1.367228704919e+00 1.381480937851e+00 1.278625340108e+00 1.112277958409e+00 1.004056980976e+00 1.063593787595e+00 1.241475999340e+00 1.402276429722e+00 1.457544287400e+00 1.388674922580e+00 1.243728948565e+00 1.128250899138e+00 1.140202132274e+00 1.254917178821e+00 1.356639808904e+00 1.356308651846e+00 1.233338141469e+00 1.044389127080e+00 9.276002326960e-01 1.003736394891e+00 1.194478961944e+00 1.339614569515e+00 1.343258489692e+00 1.184182371915e+00 9.185844864404e-01 7.217106790914e-01 8.245236248500e-01 1.111092521022e+00 1.347048491485e+00 1.421159562722e+00 1.308121226995e+00 1.077174349491e+00 8.359870417895e-01 7.514268217569e-01 8.860727855973e-01 1.103804246622e+00 1.227078052354e+00 1.193023888748e+00 1.014976379368e+00 7.775275401348e-01 6.620747372222e-01 7.920458881454e-01 1.003803425945e+00 1.131724157460e+00 1.110430813352e+00 9.420512221240e-01 6.940020039317e-01 5.394104469094e-01 6.552356212443e-01 8.783664165050e-01 1.024560222573e+00 1.024527955044e+00 8.730200081958e-01 6.188658035732e-01 4.077380190459e-01 4.917957703883e-01 7.272054394860e-01 8.956018645450e-01 9.264505561355e-01 8.110644940386e-01 5.858865903519e-01 3.581771863103e-01 3.784640628419e-01 5.912552569208e-01 7.613728311441e-01 8.152574527010e-01 7.439415118999e-01 5.822165506763e-01 4.239300300411e-01 4.255646330244e-01 5.694960925696e-01 6.997067452523e-01 7.409714766533e-01 6.761165272641e-01 5.236558222447e-01 3.383926384086e-01 2.584086687296e-01 3.397361382066e-01 4.471601380824e-01 4.981945813935e-01 4.794638433754e-01 3.857275213209e-01 2.513536720936e-01 1.963172765568e-01 2.993506474879e-01 4.152735891776e-01 4.711280479554e-01 4.489838860239e-01 3.560717164369e-01 2.185979923579e-01 9.666249828714e-02 1.422247099457e-01 2.319373643784e-01 2.731449889840e-01 2.587290301068e-01 2.070305046148e-01 1.639589436912e-01 1.821273399669e-01 2.348267338608e-01 2.728735672647e-01 2.811750519355e-01 2.706815941914e-01 2.674948453184e-01 2.878714028248e-01 3.176346402023e-01 3.311324168113e-01 3.156360447068e-01 2.819072936653e-01 2.674935573180e-01 3.061806704024e-01 3.773458318925e-01 4.377415348903e-01 4.595918517483e-01 4.354443427488e-01 3.787983225075e-01 3.252661994636e-01 3.175391712566e-01 3.548692982476e-01 3.929136827879e-01 3.964609979343e-01 3.556958198319e-01 2.913698848618e-01 2.272042651377e-01 2.345794465221e-01 2.864584010446e-01 3.249178029090e-01 3.250071855145e-01 2.956638474345e-01 2.805618146302e-01 3.274401400026e-01 4.185220080340e-01 5.019843208909e-01 5.409580691261e-01 5.187871017084e-01 4.386090220730e-01 3.272164918733e-01 2.502728767492e-01 2.831230878647e-01 3.726444165415e-01 4.377234529778e-01 4.452250766634e-01 3.920023474328e-01 3.026168262296e-01 2.483805213005e-01 3.109330288442e-01 4.363476405138e-01 5.486548506175e-01 6.131964529006e-01 6.187535973993e-01 5.719367712209e-01 4.979440845170e-01 4.411931990626e-01 4.449258814336e-01 5.020948362472e-01 5.636516386733e-01 5.872706233185e-01 5.518476993669e-01 4.582768962777e-01 3.384358374323e-01 2.865092894821e-01 3.826194438825e-01 5.324819162753e-01 6.478838749165e-01 6.948211151785e-01 6.740983677960e-01 5.880315163193e-01 4.494340436605e-01 3.527524448365e-01 4.155556904059e-01 5.600367170585e-01 6.789269901621e-01 7.153989345736e-01 6.497624988140e-01 4.974199623749e-01 3.350757163312e-01 3.535938603767e-01 5.427393649170e-01 7.172229887383e-01 7.956631306426e-01 7.519789122979e-01 6.030974573356e-01 4.347115929000e-01 4.434638397635e-01 6.448564106984e-01 8.454786199171e-01 9.419724610950e-01 8.960742210244e-01 7.161394590045e-01 4.747746944891e-01 4.015558447022e-01 6.233959077645e-01 8.734324454843e-01 1.011284542871e+00 9.900402702556e-01 8.164819741874e-01 5.663991437128e-01 4.684640461739e-01 6.854101031225e-01 9.584812033493e-01 1.119861698118e+00 1.110032546107e+00 9.302405872049e-01 6.535380060245e-01 5.106011257119e-01 7.250154569843e-01 1.034004864198e+00 1.234748878397e+00 1.254940221045e+00 1.092585372395e+00 8.306466736627e-01 6.106512688601e-01 6.370422578599e-01 8.708914929968e-01 1.102133162797e+00 1.223802513753e+00 1.173297637377e+00 9.369942404124e-01 6.012937309624e-01 5.162439471999e-01 8.618684728336e-01 1.231664966572e+00 1.440514703050e+00 1.426494938367e+00 1.197610666699e+00 8.465271597602e-01 6.443035442301e-01 8.735917572110e-01 1.232074721651e+00 1.460643970692e+00 1.469475760417e+00 1.254883537932e+00 8.983392157936e-01 6.470596563363e-01 8.312382795414e-01 1.188869507881e+00 1.427929898516e+00 1.446764681565e+00 1.238535645068e+00 8.905704419268e-01 6.788838781855e-01 9.192078435654e-01 1.315314755179e+00 1.588109866919e+00 1.636334879216e+00 1.451292595427e+00 1.117386070897e+00 8.753623745787e-01 1.032173229269e+00 1.413273485676e+00 1.719422123854e+00 1.818217553417e+00 1.681717454740e+00 1.369847412494e+00 1.059980879144e+00 1.043604417742e+00 1.335705344838e+00 1.648840226013e+00 1.804716685419e+00 1.748819453054e+00 1.513875215219e+00 1.219300965036e+00 1.069464025771e+00 1.181217722534e+00 1.396508309431e+00 1.530582096470e+00 1.511063615593e+00 1.361044752042e+00 1.185943541839e+00 1.134791942194e+00 1.251889066192e+00 1.417539700067e+00 1.507343387105e+00 1.474747727919e+00 1.352334957999e+00 1.238859433900e+00 1.240875229046e+00 1.358171782580e+00 1.486117204796e+00 1.529653883254e+00 1.455782688963e+00 1.297641110192e+00 1.145663331704e+00 1.100208555245e+00 1.167189895447e+00 1.251031847707e+00 1.267285103264e+00 1.199679148017e+00 1.103804451996e+00 1.077839411000e+00 1.166293357177e+00 1.298558541182e+00 1.371479570796e+00 1.325316656590e+00 1.163999001110e+00 9.673412055291e-01 8.906227809408e-01 1.018146867418e+00 1.224679695066e+00 1.399507791319e+00 1.446942477724e+00 1.391191205096e+00 1.253102238313e+00 1.096287038459e+00 1.017098330180e+00 1.076187881858e+00 1.224836533030e+00 1.357676314539e+00 1.394080979173e+00 1.302370348529e+00 1.099099948227e+00 9.001885442780e-01 8.681183370103e-01 1.013195791835e+00 1.175536535570e+00 1.238475954162e+00 1.171305487852e+00 1.015932775448e+00 8.828545113811e-01 8.948657721911e-01 1.032768909988e+00 1.167147565132e+00 1.207095728725e+00 1.130685539018e+00 9.796391650924e-01 8.560290756315e-01 8.678340520555e-01 9.947655982421e-01 1.121015105298e+00 1.164816663547e+00 1.104419055451e+00 9.690573624633e-01 8.294353242543e-01 7.671402652062e-01 7.975666263018e-01 8.535075298149e-01 8.738318954572e-01 8.491910137889e-01 8.144129560345e-01 8.140089647949e-01 8.516933409295e-01 8.828390674718e-01 8.592672844505e-01 7.662194417433e-01 6.424305133708e-01 5.900032556931e-01 6.843624967737e-01 8.493032243899e-01 9.753371430602e-01 1.016026233778e+00 9.726557986669e-01 8.730729754942e-01 7.472769764691e-01 6.504035912242e-01 6.393199168096e-01 6.960614634060e-01 7.497824235199e-01 7.484651996563e-01 6.815979275646e-01 5.782727413249e-01 5.015493636238e-01 5.062114358506e-01 5.644184283311e-01 6.042628846758e-01 5.806692277930e-01 4.836133487652e-01 3.308002460830e-01 1.726715818024e-01 1.580063422300e-01 2.687492736589e-01 3.461515817223e-01 3.578799513525e-01 3.088079952740e-01 2.270876340224e-01 1.709084598213e-01 1.946344997100e-01 2.480813763954e-01 2.771909256539e-01 2.722932558139e-01 2.522989338019e-01 2.533252183074e-01 2.952767302898e-01 3.613899547804e-01 4.300400850315e-01 4.922938500976e-01 5.456172226925e-01 5.842087470310e-01 5.957481280176e-01 5.667487010191e-01 4.935824608038e-01 3.983435791566e-01 3.507194874397e-01 4.217758148705e-01 5.511508559420e-01 6.657388961703e-01 7.396541137432e-01 7.397322736623e-01 6.444775695393e-01 4.667996362664e-01 2.958467355855e-01 3.349949833192e-01 5.152117125343e-01 6.512957955147e-01 6.811762567888e-01 5.996790215719e-01 4.585888830146e-01 4.051873974210e-01 5.437834023706e-01 7.304024228071e-01 8.380950311628e-01 8.102595641455e-01 6.351301521927e-01 3.437367061202e-01 1.577631809842e-01 4.763622762168e-01 7.842073861858e-01 9.651557592842e-01 9.764091770644e-01 8.125060553091e-01 5.087341034940e-01 1.922987018562e-01 3.870825835645e-01 7.071761249984e-01 8.987666314761e-01 9.074579680935e-01 7.254266256672e-01 3.895255718832e-01 1.430379286615e-01 5.387401675863e-01 9.058204636440e-01 1.122318388679e+00 1.139461714244e+00 9.509463180061e-01 5.968944794011e-01 2.150696201404e-01 4.366896852615e-01 8.177738631991e-01 1.047591393636e+00 1.104845768339e+00 9.939799696064e-01 7.318538250408e-01 3.731636583653e-01 2.582707338394e-01 6.392073020710e-01 9.687837627525e-01 1.127605736582e+00 1.073589225757e+00 8.136193765002e-01 4.151837405372e-01 2.829229291746e-01 7.091610954095e-01 1.083828639066e+00 1.274722313439e+00 1.234035775015e+00 9.659471028830e-01 5.353658275418e-01 2.774016804426e-01 7.039928574585e-01 1.130394513114e+00 1.371114987506e+00 1.367654000958e+00 1.118436346463e+00 6.843342774472e-01 3.172158860480e-01 6.604054009112e-01 1.120125496199e+00 1.405569059577e+00 1.440067400716e+00 1.210280876548e+00 7.596146777832e-01 2.274807686663e-01 5.307682969325e-01 1.059101963556e+00 1.408532907129e+00 1.501941449874e+00 1.319712731606e+00 9.003749565060e-01 3.749333476658e-01 4.867250261512e-01 1.034712403309e+00 1.446691336504e+00 1.617729078817e+00 1.516433509255e+00 1.207506537070e+00 7.925843752178e-01 4.269137831428e-01 5.905605789260e-01 9.762966521902e-01 1.237328786748e+00 1.295069837694e+00 1.145134916218e+00 8.447736800947e-01 5.584657360922e-01 6.156776834020e-01 9.249263857718e-01 1.187553992724e+00 1.297539066759e+00 1.237446429422e+00 1.049712968331e+00 8.412043277736e-01 7.707058663706e-01 8.823048779739e-01 1.032222848121e+00 1.100826693281e+00 1.054549635696e+00 9.313416951717e-01 8.346528148344e-01 8.740726783897e-01 1.027483978130e+00 1.180582533750e+00 1.253085938975e+00 1.224134939400e+00 1.126899496138e+00 1.039059919166e+00 1.040180871016e+00 1.133383826854e+00 1.247533719270e+00 1.318075861817e+00 1.327509463043e+00 1.305667675546e+00 1.307953859520e+00 1.369305595540e+00 1.469050476097e+00 1.551721414518e+00 1.572329516419e+00 1.522569360313e+00 1.445662296616e+00 1.425945969320e+00 1.492140093441e+00 1.608364759745e+00 1.705163116077e+00 1.732493285399e+00 1.648726701621e+00 1.448073642821e+00 1.275031207339e+00 1.309527461345e+00 1.549889441511e+00 1.809730426504e+00 1.961416562947e+00 1.946375174515e+00 1.775843280987e+00 1.533459336795e+00 1.373767961242e+00 1.429784124777e+00 1.646215643029e+00 1.858521484201e+00 1.951041387717e+00 1.885208910068e+00 1.692715915337e+00 1.473641592836e+00 1.372739554270e+00 1.461680314856e+00 1.646348816316e+00 1.787292848360e+00 1.804719559909e+00 1.691364390765e+00 1.509182361998e+00 1.379251906762e+00 1.410407608640e+00 1.576433007758e+00 1.750567087128e+00 1.827912574162e+00 1.765798239127e+00 1.585499144350e+00 1.374597064258e+00 1.274003005385e+00 1.369931556807e+00 1.581447415382e+00 1.769580862259e+00 1.846778706331e+00 1.787945345473e+00 1.622566994087e+00 1.429049412810e+00 1.314173048510e+00 1.348410014905e+00 1.487642419324e+00 1.628360427241e+00 1.691099250495e+00 1.650258371971e+00 1.528861519559e+00 1.391027360684e+00 1.319894676764e+00 1.360024298191e+00 1.474630099604e+00 1.589624293903e+00 1.653785432702e+00 1.657533717291e+00 1.628023595992e+00 1.610846160476e+00 1.637830903232e+00 1.699971315279e+00 1.754673072144e+00 1.757578699567e+00 1.689024391592e+00 1.566998250601e+00 1.448549795025e+00 1.407456898504e+00 1.474848017077e+00 1.603175959501e+00 1.711532077252e+00 1.740597640349e+00 1.673734631532e+00 1.542576957135e+00 1.424932451041e+00 1.411072927245e+00 1.522196880050e+00 1.683357359349e+00 1.796898379410e+00 1.799445679103e+00 1.677492870282e+00 1.474821827439e+00 1.301490794465e+00 1.297326317431e+00 1.483601431068e+00 1.730692529070e+00 1.904055463636e+00 1.924757754807e+00 1.767584406019e+00 1.459446011079e+00 1.095184486584e+00 8.864432742852e-01 1.033443381104e+00 1.360804401448e+00 1.636758896886e+00 1.756503242038e+00 1.691307694289e+00 1.470338595590e+00 1.190342645467e+00 1.035388776466e+00 1.154511452119e+00 1.430864590178e+00 1.672656627035e+00 1.774031814687e+00 1.701565505368e+00 1.481059509271e+00 1.205322234607e+00 1.048974073026e+00 1.152558174558e+00 1.408282745629e+00 1.630563815957e+00 1.713699135058e+00 1.622601103792e+00 1.378930372690e+00 1.068390928969e+00 8.719713023019e-01 9.686939122410e-01 1.237793457757e+00 1.473411018567e+00 1.576202913484e+00 1.523791498758e+00 1.353620333398e+00 1.165785300160e+00 1.104308938356e+00 1.226749237907e+00 1.423336074461e+00 1.560331588215e+00 1.564523574017e+00 1.424662874046e+00 1.192275045482e+00 9.977506453042e-01 1.011531689051e+00 1.225096542868e+00 1.463698419114e+00 1.596112462190e+00 1.563920955306e+00 1.366582212383e+00 1.065261793926e+00 8.211334844338e-01 8.727915109086e-01 1.162798790922e+00 1.449045020298e+00 1.600184984013e+00 1.567345018483e+00 1.358027637147e+00 1.041311407046e+00 7.924822406985e-01 8.636172539275e-01 1.166708528402e+00 1.446009694875e+00 1.571881097289e+00 1.494754957110e+00 1.215930244710e+00 7.848952838644e-01 3.726714007971e-01 5.747637668747e-01 1.046630529374e+00 1.417648737919e+00 1.600116090549e+00 1.561884283335e+00 1.311318125567e+00 8.995183268233e-01 4.645046732044e-01 5.048461404328e-01 9.345885377345e-01 1.299668215014e+00 1.489314732089e+00 1.468331953616e+00 1.244186631556e+00 8.661023677543e-01 4.589206305462e-01 4.507276092935e-01 8.192882119118e-01 1.128434989371e+00 1.264547753945e+00 1.193224158079e+00 9.213749794506e-01 4.936472386909e-01 1.506739559322e-01 6.265362501098e-01 1.103643064885e+00 1.445163627736e+00 1.596020289335e+00 1.533377254666e+00 1.268928870859e+00 8.523635945069e-01 4.127433776676e-01 4.683315509455e-01 9.008388338849e-01 1.261401556969e+00 1.454971248129e+00 1.452774082214e+00 1.266181930795e+00 9.501058351843e-01 6.370651162200e-01 6.079535483386e-01 8.794263023218e-01 1.160423837461e+00 1.318468899244e+00 1.313745166933e+00 1.156943523824e+00 9.109147054752e-01 7.211971380302e-01 7.782275167827e-01 1.022771168842e+00 1.262359431614e+00 1.393005331631e+00 1.377162164422e+00 1.221385574303e+00 9.743861950708e-01 7.424452749371e-01 6.903235271688e-01 8.429102969168e-01 1.034061149782e+00 1.149532371059e+00 1.152569994172e+00 1.058370719438e+00 9.297096985102e-01 8.680098802348e-01 9.384417781828e-01 1.087320472410e+00 1.215883768343e+00 1.259520755734e+00 1.198442592715e+00 1.056744127630e+00 9.082680116189e-01 8.657190096322e-01 9.775901254546e-01 1.158866760750e+00 1.303072379798e+00 1.346955213944e+00 1.268494274881e+00 1.081833933352e+00 8.422555821368e-01 6.679250487126e-01 7.021970147057e-01 8.956996803148e-01 1.095792719325e+00 1.221283363538e+00 1.249210024398e+00 1.195767228890e+00 1.110109144487e+00 1.061209934460e+00 1.096288833111e+00 1.197889876141e+00 1.306672434339e+00 1.371678247477e+00 1.371506486461e+00 1.316184375376e+00 1.243014874288e+00 1.202488623949e+00 1.227063340496e+00 1.304069162560e+00 1.388647702432e+00 1.437478630217e+00 1.427881837520e+00 1.362235917492e+00 1.266858275620e+00 1.185790490722e+00 1.162676643491e+00 1.211811797667e+00 1.308500023261e+00 1.413142017388e+00 1.495408635055e+00 1.540983079027e+00 1.549015416970e+00 1.527115874308e+00 1.486937427761e+00 1.441509222804e+00 1.403846407653e+00 1.385708086230e+00 1.394426663877e+00 1.428385337716e+00 1.475400914179e+00 1.516395511902e+00 1.532795887087e+00 1.514178914021e+00 1.463795876987e+00 1.400911405449e+00 1.356716428803e+00 1.359466233343e+00 1.414535150805e+00 1.499229350258e+00 1.579098353759e+00 1.627498429516e+00 1.635995052713e+00 1.616458972048e+00 1.595733015011e+00 1.601528173956e+00 1.643953786648e+00 1.707000870639e+00 1.758954709211e+00 1.770739302654e+00 1.729372686457e+00 1.644473347798e+00 1.548151643826e+00 1.485140806777e+00 1.488507102897e+00 1.554108781006e+00 1.644374515156e+00 1.716468146320e+00 1.744080929717e+00 1.724902278416e+00 1.678780766927e+00 1.638695968596e+00 1.634134675701e+00 1.673046294292e+00 1.738532530611e+00 1.803559785906e+00 1.848140716764e+00 1.867673436520e+00 1.871024159052e+00 1.871492774261e+00 1.875795386837e+00 1.877703831750e+00 1.861634649602e+00 1.813655799054e+00 1.732778081992e+00 1.637835698205e+00 1.565102451600e+00 1.550857771372e+00 1.603954961660e+00 1.695621243701e+00 1.780066750402e+00 1.820968847757e+00 1.805506265379e+00 1.748074277865e+00 1.685605976849e+00 1.660919415254e+00 1.695088481795e+00 1.770195804952e+00 1.843220111995e+00 1.874090564664e+00 1.844384121212e+00 1.764241571965e+00 1.670159278287e+00 1.610467558284e+00 1.615359109999e+00 1.670921609876e+00 1.728899473979e+00 1.739671772012e+00 1.676233309491e+00 1.544893255986e+00 1.389682718935e+00 1.286879787986e+00 1.303920254662e+00 1.432189576951e+00 1.595647067750e+00 1.718204669308e+00 1.756135647108e+00 1.701682146981e+00 1.581037780522e+00 1.449739117953e+00 1.374951205122e+00 1.392468709276e+00 1.473894172765e+00 1.554581283010e+00 1.580995996169e+00 1.531939100937e+00 1.422053007230e+00 1.299238298002e+00 1.229462187830e+00 1.252765154065e+00 1.343028582650e+00 1.433706280505e+00 1.468169092763e+00 1.422200529722e+00 1.309131843992e+00 1.181792678940e+00 1.122215463449e+00 1.185967756483e+00 1.340836447074e+00 1.504871296849e+00 1.610830447576e+00 1.625222648585e+00 1.547900264944e+00 1.410064916908e+00 1.270299904513e+00 1.195727977795e+00 1.216021727560e+00 1.294676780713e+00 1.367529271527e+00 1.390468680234e+00 1.354964042820e+00 1.286827651046e+00 1.235150321162e+00 1.242902687573e+00 1.309705265934e+00 1.391144191663e+00 1.434479821987e+00 1.407075777225e+00 1.307387824820e+00 1.169367649148e+00 1.061194957943e+00 1.054301936475e+00 1.153569693463e+00 1.289648996942e+00 1.386931032575e+00 1.400360301942e+00 1.318945681891e+00 1.164121954058e+00 9.897204977000e-01 8.747336414763e-01 8.743143116454e-01 9.535413677313e-01 1.029727414035e+00 1.046637616261e+00 9.914295269625e-01 8.928152617429e-01 8.166563444044e-01 8.307216296460e-01 9.308129673201e-01 1.044956647736e+00 1.104384501407e+00 1.072746668476e+00 9.490323520152e-01 7.732776865028e-01 6.435103474696e-01 6.805180176944e-01 8.550052008397e-01 1.038379064980e+00 1.146941670870e+00 1.145019877271e+00 1.032812218045e+00 8.469196715345e-01 6.737398360668e-01 6.440661739162e-01 7.793997888888e-01 9.527779038333e-01 1.066008868729e+00 1.079887171731e+00 9.987567760452e-01 8.695842706291e-01 7.842533563548e-01 8.289471328290e-01 9.767158700534e-01 1.128172172279e+00 1.208104238554e+00 1.182518963272e+00 1.054884949234e+00 8.694271241979e-01 7.241213645702e-01 7.392080981894e-01 8.996070243291e-01 1.080327469568e+00 1.193651968160e+00 1.203146982877e+00 1.123386258550e+00
 1.104148866522e+00 1.031535180472e+00 9.144986358638e-01 8.022960401000e-01 7.501650895444e-01 7.697382839251e-01 8.139776677305e-01 8.288904331805e-01 7.901537039609e-01 7.081590149169e-01 6.240489416200e-01 5.912360144968e-01 6.251337442312e-01 6.826711877251e-01 7.124161838117e-01 6.883067609298e-01 6.123351984095e-01 5.113708181630e-01 4.321021951680e-01 4.144353750417e-01 4.431887992761e-01 4.681944494761e-01 4.577358861568e-01 4.101069277046e-01 3.509892778556e-01 3.260554491754e-01 3.591862541333e-01 4.178987818560e-01 4.590309591885e-01 4.592654750545e-01 4.136509372487e-01 3.306273609747e-01 2.289450914093e-01 1.416383347619e-01 1.258862918864e-01 1.568978064163e-01 1.912493269467e-01 2.154836123067e-01 2.287101015748e-01 2.338969965775e-01 2.222599379986e-01 2.048511977399e-01 1.929919360217e-01 1.947772070989e-01 2.233907291749e-01 2.752688140838e-01 3.317088250334e-01 3.744998875117e-01 3.926562957301e-01 3.848346245110e-01 3.606016674326e-01 3.386031110011e-01 3.361012123990e-01 3.529027735671e-01 3.720723327644e-01 3.778660370121e-01 3.686335010363e-01 3.606109438947e-01 3.793631093434e-01 4.338413661855e-01 5.047577680558e-01 5.639325388435e-01 5.911876935259e-01 5.805426623888e-01 5.437624222711e-01 5.122830554173e-01 5.256291862938e-01 5.957716758170e-01 6.943334163207e-01 7.831961934427e-01 8.357299283068e-01 8.408427074498e-01 8.031235520294e-01 7.426906070790e-01 6.921771741730e-01 6.831042290562e-01 7.218961573504e-01 7.847709074414e-01 8.402760552524e-01 8.679031594024e-01 8.631890063952e-01 8.431694758285e-01 8.199261279320e-01 8.136307338340e-01 8.190040109945e-01 8.323385663756e-01 8.553654221968e-01 8.890083772455e-01 9.299042346970e-01 9.692406466901e-01 9.962039531265e-01 1.003937898019e+00 9.942839618445e-01 9.788657953304e-01 9.745777754553e-01 9.933279996436e-01 1.032928019754e+00 1.078096060076e+00 1.110539642560e+00 1.118815035394e+00 1.103271927471e+00 1.075957053317e+00 1.055218224240e+00 1.055525710157e+00 1.077600881533e+00 1.107973185735e+00 1.128183763515e+00 1.125238324918e+00 1.097523501336e+00 1.055651845754e+00 1.018361584918e+00 1.002513851410e+00 1.011239202150e+00 1.030421189522e+00 1.037745043363e+00 1.015347168346e+00 9.583593710322e-01 8.790813747449e-01 8.067243965358e-01 7.767446548173e-01 8.042357378625e-01 8.677775489524e-01 9.295289513583e-01 9.638525363839e-01 9.815228586858e-01 9.927361730587e-01 9.805068612073e-01 9.358175946776e-01 8.821689616880e-01 8.613588609026e-01 8.971994288373e-01 9.688311990329e-01 1.031582195325e+00 1.051890661865e+00 1.022971069253e+00 9.661902511831e-01 9.211210655797e-01 9.189709704832e-01 9.538734852892e-01 9.897532722303e-01 9.935091862668e-01 9.569107378583e-01 9.010470278651e-01 8.656982494243e-01 8.792649154649e-01 9.299792340708e-01 9.789842022063e-01 9.952764697118e-01 9.746666574403e-01 9.409092999141e-01 9.312610091964e-01 9.661218449152e-01 1.028910052996e+00 1.083452873208e+00 1.103421064708e+00 1.086760721506e+00 1.054719876825e+00 1.037851588831e+00 1.052294269657e+00 1.086073391549e+00 1.112543346843e+00 1.114077791448e+00 1.094543189344e+00 1.075436558282e+00 1.077782038853e+00 1.101592364031e+00 1.125892028055e+00 1.132044006742e+00 1.145662472465e+00 1.164431500738e+00 1.167464059675e+00 1.159909030728e+00 1.164131365347e+00 1.189510286432e+00 1.222695483517e+00 1.239326580534e+00 1.225638712716e+00 1.191474576584e+00 1.167503590357e+00 1.183456428364e+00 1.239772356288e+00 1.305492046825e+00 1.344765310767e+00 1.341801236237e+00 1.310115504980e+00 1.285664569854e+00 1.301835044185e+00 1.359251678851e+00 1.424044947398e+00 1.456124550882e+00 1.435560954148e+00 1.373067369144e+00 1.306064594383e+00 1.277237270820e+00 1.300150942527e+00 1.345909665531e+00 1.369281571416e+00 1.340870657171e+00 1.261259881740e+00 1.160141378004e+00 1.082234278842e+00 1.057471920761e+00 1.075684905831e+00 1.100594530531e+00 1.104990641794e+00 1.088181762739e+00 1.070853137080e+00 1.074745586163e+00 1.101142530038e+00 1.129956206149e+00 1.141568667616e+00 1.130083498643e+00 1.111161914688e+00 1.125532640316e+00 1.174097540918e+00 1.229724894969e+00 1.268374467549e+00 1.231148122087e+00 1.116379281005e+00 9.950687962360e-01 9.616504339009e-01 1.043565889842e+00 1.164770486588e+00 1.236463025458e+00 1.216375924451e+00 1.117449211992e+00 1.005969676539e+00 9.742236914188e-01 1.051865748968e+00 1.165322264962e+00 1.223729677497e+00 1.181341895192e+00 1.051009182020e+00 9.108738323117e-01 8.833731480674e-01 1.005304084412e+00 1.169514025278e+00 1.262551511456e+00 1.230372534465e+00 1.081746285648e+00 8.982282447905e-01 8.369439845985e-01 9.797158492774e-01 1.198600551438e+00 1.348572712924e+00 1.358290818681e+00 1.222009459237e+00 1.002324587777e+00 8.502619608657e-01 9.269911177208e-01 1.159820946631e+00 1.370290193498e+00 1.458053732974e+00 1.397703883152e+00 1.226081223206e+00 1.042363940917e+00 9.805747685131e-01 1.076670035329e+00 1.217108004709e+00 1.290679155896e+00 1.245130319882e+00 1.102881975950e+00 9.589462763958e-01 9.434714838910e-01 1.074981975549e+00 1.231444863582e+00 1.300825954132e+00 1.237059968033e+00 1.060869679314e+00 8.704687156081e-01 8.329424453794e-01 9.961729337918e-01 1.206356399035e+00 1.327246101587e+00 1.300199650631e+00 1.129669351092e+00 8.856268333355e-01 7.271187238574e-01 8.096693529234e-01 1.023619389279e+00 1.188231861923e+00 1.218069613312e+00 1.098599230388e+00 8.731125703556e-01 6.579016482956e-01 6.364822618423e-01 8.050142722566e-01 9.741482690306e-01 1.036545769483e+00 9.676544251433e-01 8.037654962268e-01 6.503353858809e-01 6.556547966723e-01 8.098767929931e-01 9.638511720414e-01 1.022690670487e+00 9.600614409031e-01 8.074090852104e-01 6.654240923019e-01 6.876417904030e-01 8.825028521712e-01 1.078683567294e+00 1.222621905281e+00 1.271490365460e+00 1.214119312926e+00 1.066925642711e+00 8.747651857187e-01 7.168326119863e-01 6.852868100926e-01 7.750593524444e-01 8.923793279209e-01 9.581053835932e-01 9.125754383481e-01 7.694698840094e-01 5.903986765641e-01 4.900052724101e-01 5.476249054298e-01 6.683574021604e-01 7.433492345953e-01 7.306129699918e-01 6.336884157063e-01 4.928224984374e-01 3.914696947019e-01 4.147088457316e-01 5.128259765585e-01 5.899018342570e-01 6.025073233899e-01 5.456436691537e-01 4.405461458737e-01 3.338829130806e-01 2.938579830303e-01 3.367799014644e-01 3.960783737153e-01 4.229970890025e-01 4.048926041377e-01 3.516185961029e-01 2.897572201481e-01 2.565811023959e-01 2.708715219141e-01 3.082161692802e-01 3.369957608766e-01 3.420856559425e-01 3.215662758347e-01 2.818035336577e-01 2.360126723844e-01 2.056934412306e-01 2.134588872906e-01 2.571057778486e-01 3.128812376163e-01 3.595186157490e-01 3.833898411587e-01 3.781001473329e-01 3.461746333049e-01 3.032245082094e-01 2.816986198469e-01 3.121871099044e-01 3.844910605130e-01 4.647278868248e-01 5.272491051923e-01 5.593217551801e-01 5.595557447147e-01 5.368776470031e-01 5.083354310769e-01 4.926956324888e-01 4.993302504164e-01 5.222273086180e-01 5.481216828835e-01 5.688556653292e-01 5.867750280421e-01 6.116227581977e-01 6.509538725672e-01 7.009932870289e-01 7.468008712119e-01 7.705397935017e-01 7.604801322794e-01 7.175412953761e-01 6.595730015921e-01 6.203727526484e-01 6.316749785443e-01 6.919085534019e-01 7.668868170316e-01 8.203927145530e-01 8.322309164520e-01 8.021506197389e-01 7.490318086636e-01 7.044175551992e-01 6.938770506779e-01 7.139403543744e-01 7.344682865965e-01 7.236973536758e-01 6.737202491328e-01 6.015887061368e-01 5.420015556771e-01 5.155998332783e-01 5.393069981622e-01 5.933429487884e-01 6.494314301914e-01 6.879676583469e-01 6.950797272183e-01 6.761316443495e-01 6.289317752045e-01 5.816902750278e-01 5.690855794710e-01 5.974996773161e-01 6.428571766474e-01 6.788612133238e-01 6.945051523668e-01 6.931878410710e-01 6.842671367774e-01 6.740187435773e-01 6.622377907724e-01 6.469690056248e-01 6.321056328281e-01 6.291869695226e-01 6.488039666522e-01 6.883708709218e-01 7.316775839986e-01 7.607821616135e-01 7.672955654472e-01 7.569483438373e-01 7.464705889093e-01 7.526337697668e-01 7.788843614159e-01 8.132287676698e-01 8.396146571064e-01 8.493609916420e-01 8.443168661985e-01 8.319666044509e-01 8.172431763597e-01 7.980422859327e-01 7.696614636149e-01 7.349111834228e-01 7.104975902933e-01 7.187177459297e-01 7.638889122351e-01 8.213575838084e-01 8.553671481398e-01 8.421202381159e-01 7.839507474208e-01 7.173548972612e-01 7.036509444382e-01 7.732345915587e-01 8.835783874815e-01 9.678495817740e-01 9.834169366788e-01 9.261668818750e-01 8.373894392987e-01 7.991999212368e-01 8.704894062086e-01 1.008732495527e+00 1.123848824117e+00 1.151814400135e+00 1.072708619084e+00 9.168765828561e-01 7.772033111161e-01 7.809010528046e-01 9.303182153917e-01 1.096840666332e+00 1.179050221677e+00 1.137078990279e+00 9.874776950606e-01 8.114015114622e-01 7.540221705647e-01 8.800718699248e-01 1.066223640436e+00 1.185625875858e+00 1.183517892303e+00 1.069057677350e+00 9.174993274814e-01 8.629903946170e-01 9.773691496255e-01 1.163359385556e+00 1.295292540541e+00 1.308407895837e+00 1.200588870770e+00 1.032961209791e+00 9.291024877931e-01 9.914351899957e-01 1.161877180429e+00 1.322468254066e+00 1.397439253457e+00 1.395221436083e+00 1.318133017159e+00 1.203064265711e+00 1.110309625679e+00 1.095355543408e+00 1.163034187977e+00 1.265359203907e+00 1.347360424274e+00 1.383605530978e+00 1.327379041058e+00 1.207530531634e+00 1.115352020614e+00 1.128162731427e+00 1.225029192512e+00 1.317977660518e+00 1.341314903358e+00 1.284411630004e+00 1.189649619497e+00 1.130512863661e+00 1.154434935942e+00 1.232286842474e+00 1.294294695356e+00 1.293073244587e+00 1.227377439817e+00 1.138938389666e+00 1.087625017252e+00 1.100817709359e+00 1.144301762069e+00 1.161054610731e+00 1.121072590656e+00 1.040030013482e+00 9.731107355562e-01 9.751286312388e-01 1.040306586699e+00 1.107743575932e+00 1.123095565139e+00 1.074088791541e+00 9.969350992992e-01 9.598422051075e-01 1.004675633845e+00 1.095789926615e+00 1.161192588688e+00 1.154796596666e+00 1.080393777257e+00 9.951481672778e-01 9.830060994422e-01 1.071283704470e+00 1.192800189077e+00 1.262313515907e+00 1.219053587233e+00 1.081728125270e+00 9.144267114602e-01 8.331875373444e-01 9.186211522822e-01 1.087468087139e+00 1.212962603655e+00 1.225049408203e+00 1.113213528096e+00 9.240208638595e-01 7.677155297393e-01 7.709096644776e-01 9.052658925815e-01 1.030766806934e+00 1.058281066478e+00 9.667006477193e-01 7.926174557918e-01 6.351832612475e-01 6.240893971591e-01 7.429043049715e-01 8.536195990773e-01 8.719068870660e-01 7.812726747276e-01 6.215935221312e-01 4.969668142413e-01 5.239391368458e-01 6.422182310836e-01 7.183781494566e-01 6.884926841173e-01 5.499373824474e-01 3.682877375851e-01 3.458034373685e-01 5.398455249980e-01 7.359308710313e-01 8.312083601090e-01 7.913450078942e-01 6.247598374194e-01 3.937525740988e-01 3.085746885483e-01 5.072120266475e-01 7.225076757193e-01 8.330123559349e-01 8.203521657556e-01 6.896553627486e-01 4.815885596846e-01 3.110173943348e-01 3.941858987725e-01 6.095505232055e-01 7.709143700511e-01 8.181755872104e-01 7.422180916090e-01 5.754227719904e-01 4.116221159083e-01 4.177251941609e-01 5.724832644249e-01 7.088003517836e-01 7.485535341072e-01 6.727934694737e-01 5.005076960218e-01 2.953999299319e-01 2.427376593324e-01 3.976646057775e-01 5.367825228338e-01 5.842157281243e-01 5.293570448653e-01 4.006786499060e-01 2.871095901244e-01 3.328744129166e-01 4.757936141162e-01 5.853576468074e-01 6.105424046542e-01 5.421063189740e-01 4.013591049903e-01 2.522540503886e-01 2.430344532338e-01 3.676894479935e-01 4.748117742695e-01 5.118035569435e-01 4.733696868353e-01 3.838039706309e-01 2.997141002735e-01 2.940744249469e-01 3.546395175472e-01 4.061366275457e-01 4.089785314237e-01 3.788929298025e-01 3.551183899425e-01 3.397943470317e-01 3.583263071243e-01 4.013105559599e-01 4.326197563541e-01 4.186513466429e-01 3.616313882157e-01 2.687228848708e-01 1.508834579583e-01 7.634150725559e-02 1.415948183416e-01 2.099339913714e-01 2.405528527585e-01 2.441247701326e-01 2.537048493920e-01 2.957248323842e-01 3.575505678357e-01 4.083120949592e-01 4.268278985731e-01 4.090051043177e-01 3.686565474323e-01 3.337514105588e-01 3.281732872250e-01 3.449788427283e-01 3.553818564400e-01 3.390915073115e-01 2.973980161416e-01 2.565842316709e-01 2.571248140950e-01 3.032035795052e-01 3.564834026351e-01 3.868400647944e-01 3.868599914334e-01 3.691274131396e-01 3.585312610740e-01 3.720857900732e-01 4.008207436152e-01 4.226127343550e-01 4.254666494243e-01 4.168941497532e-01 4.189196624457e-01 4.465340102388e-01 4.877314085353e-01 5.144930216410e-01 5.058149657376e-01 4.617060704968e-01 4.121752805943e-01 4.217902463574e-01 4.949832663778e-01 5.967662919585e-01 6.802719344733e-01 7.019826275126e-01 6.474313563350e-01 5.488706672968e-01 4.781992946005e-01 5.030471707115e-01 5.896758552099e-01 6.543589651741e-01 6.482855112003e-01 5.692150599685e-01 4.703407415460e-01 4.649859846698e-01 5.929063086316e-01 7.510030288056e-01 8.484142315371e-01 8.415375290664e-01 7.255410686505e-01 5.385046782580e-01 3.940914025886e-01 4.559331404541e-01 6.309771046191e-01 7.587905098738e-01 7.750329110455e-01 6.712760023587e-01 4.936766555487e-01 3.941502961320e-01 5.358992251668e-01 7.646077259461e-01 9.310549953573e-01 9.756712546833e-01 8.878672783141e-01 7.045126415969e-01 5.354764783507e-01 5.585454114581e-01 7.463991195516e-01 9.216404490457e-01 9.906117256240e-01 9.269754011428e-01 7.562544425174e-01 5.732948126338e-01 5.599050535642e-01 7.504038943160e-01 9.770337747906e-01 1.144624764494e+00 1.212840987095e+00 1.150531194582e+00 9.502624924269e-01 6.988829498710e-01 5.837961136337e-01 7.262760079262e-01 9.423085385063e-01 1.076779624936e+00 1.079111816189e+00 9.623171889112e-01 7.966906630372e-01 7.074476955107e-01 7.762196900420e-01 9.184985175297e-01 1.017340793865e+00 1.020122183666e+00 9.346804280258e-01 8.223050562389e-01 7.787637080472e-01 8.485601501278e-01 9.661634291874e-01 1.044962828953e+00 1.041913359879e+00 9.626935052201e-01 8.570136100965e-01 8.018596477795e-01 8.404400226198e-01 9.314414243052e-01 1.005106658851e+00 1.023658886583e+00 9.916800334273e-01 9.472474295288e-01 9.375788041084e-01 9.788088834306e-01 1.041151260523e+00 1.080819335679e+00 1.072507072520e+00 1.019688331421e+00 9.510111804718e-01 9.053942921661e-01 9.053467701666e-01 9.400683324039e-01 9.863135876636e-01 1.045862773099e+00 1.086860365745e+00 1.084960754724e+00 1.064822872579e+00 1.058001377247e+00 1.086238241778e+00 1.144326502464e+00 1.205572392091e+00 1.241856831149e+00 1.239002759801e+00 1.203181160645e+00 1.160434926046e+00 1.146373306434e+00 1.182805242894e+00 1.258025573456e+00 1.334813625619e+00 1.375044345063e+00 1.357534686980e+00 1.286523505994e+00 1.194458629287e+00 1.134232481648e+00 1.147490833822e+00 1.224631319856e+00 1.312743411876e+00 1.359095644234e+00 1.338198621181e+00 1.259900624089e+00 1.168683821973e+00 1.127098012327e+00 1.169481089430e+00 1.266533881352e+00 1.356936777363e+00 1.395665337237e+00 1.373001175910e+00 1.314619818376e+00 1.268791563381e+00 1.275052552015e+00 1.330273423800e+00 1.393394585756e+00 1.422436774742e+00 1.401565036973e+00 1.348130883692e+00 1.315874385756e+00 1.339456446718e+00 1.429183240369e+00 1.525894400050e+00 1.573505281486e+00 1.512790932056e+00 1.344457492396e+00 1.157824585246e+00 1.088701228601e+00 1.197134501658e+00 1.382664271419e+00 1.519834575638e+00 1.546403567684e+00 1.464842421128e+00 1.332520796327e+00 1.240141443283e+00 1.249343397082e+00 1.328958774431e+00 1.395128457560e+00 1.389719912847e+00 1.309796136541e+00 1.206134842129e+00 1.156567021729e+00 1.197651836519e+00 1.279489392718e+00 1.318482414073e+00 1.260651421721e+00 1.103942640857e+00 9.080624140497e-01 7.993905146674e-01 8.740897943051e-01 1.046381966690e+00 1.177892257153e+00 1.192687915381e+00 1.074400234017e+00 8.603452715097e-01 6.580825633751e-01 6.426755927808e-01 8.196722501446e-01 1.012872845149e+00 1.114652512803e+00 1.090943021639e+00 9.559116269897e-01 7.678674021783e-01 6.332889529440e-01 6.502816747700e-01 7.735318011965e-01 8.752154989849e-01 9.261451646821e-01 9.081119510934e-01 8.312415771384e-01 7.302501197182e-01 6.588934126989e-01 6.508343203734e-01 6.964145372453e-01 7.417765560170e-01 7.464598619991e-01 6.994536486260e-01 6.198901585315e-01 5.453128391947e-01 5.115389282591e-01 5.199443313572e-01 5.374383905360e-01 5.329028491700e-01 4.965662381777e-01 4.392393524906e-01 3.849195031983e-01 3.559451357087e-01 3.530019929613e-01 3.562286157942e-01 3.479830693684e-01 3.249499748561e-01 2.959257843803e-01 2.729117771347e-01 2.598978283400e-01 2.495740564310e-01 2.327059118193e-01 2.079154643995e-01 1.836568614875e-01 1.716907488597e-01 1.737751568835e-01 1.797552291027e-01 1.821199904516e-01 1.847163601932e-01 1.973876450150e-01 2.210383718914e-01 2.426242026468e-01 2.454856284518e-01 2.184984600921e-01 1.599519254490e-01 8.214373687829e-02 6.543884922160e-02 1.456367851666e-01 2.170795463042e-01 2.548856564463e-01 2.503002636307e-01 2.059549136387e-01 1.393386938312e-01 9.382150929256e-02 1.228162183423e-01 1.710690769040e-01 1.931444058687e-01 1.817550156087e-01 1.562892566562e-01 1.647071533290e-01 2.233284102085e-01 2.897317719136e-01 3.268707781547e-01 3.152157051837e-01 2.519705179378e-01 1.615276696283e-01 1.505604221095e-01 2.666293031278e-01 3.931038450005e-01 4.777493381561e-01 4.980780505170e-01 4.491878325457e-01 3.464892353323e-01 2.402963992102e-01 2.375121031540e-01 3.388764705297e-01 4.348871552909e-01 4.730358762736e-01 4.381533249552e-01 3.406449241139e-01 2.275657099935e-01 2.182468165568e-01 3.283415592746e-01 4.331755990388e-01 4.750955317097e-01 4.362157115120e-01 3.247259445112e-01 1.904730321204e-01 2.045573660008e-01 3.602694952827e-01 5.019537549354e-01 5.667335512043e-01 5.515771719816e-01 4.626815578507e-01 3.015028358480e-01 1.382108621878e-01 2.135015930245e-01 3.857347694508e-01 5.019955690368e-01 5.283066962268e-01 4.598254064087e-01 3.212957649500e-01 2.064036009401e-01 2.924580616759e-01 4.600545805941e-01 5.801417726651e-01 6.115984161501e-01 5.504453131062e-01 4.334613144794e-01 3.660234885035e-01 4.551341361782e-01 6.148375109611e-01 7.316252377593e-01 7.508346034771e-01 6.582159551021e-01 4.806899959919e-01 3.297614961965e-01 4.192762709974e-01 6.442925916118e-01 8.274191100560e-01 8.999887391489e-01 8.407684777137e-01 6.676747820651e-01 4.568746108684e-01 4.058821952383e-01 5.912562094485e-01 7.981829986070e-01 9.084744277951e-01 8.825841840191e-01 7.255198667177e-01 4.902087385623e-01 3.381346011921e-01 4.729855538936e-01 6.875436044011e-01 8.171498672925e-01 8.316433954893e-01 7.430082131451e-01 5.815854609133e-01 4.419276009232e-01 5.083564688535e-01 7.205624481276e-01 9.107252651643e-01 9.965741376014e-01 9.535095129197e-01 8.067897597727e-01 6.493538854525e-01 6.415117031472e-01 8.108434817563e-01 1.004634371598e+00 1.109627002476e+00 1.081712154620e+00 9.319862695462e-01 7.355258962405e-01 6.502831189875e-01 7.755264874240e-01 9.741751370751e-01 1.100170788058e+00 1.088473219916e+00 9.343510117968e-01 6.950246565658e-01 5.358769028646e-01 6.561962488254e-01 9.096601130971e-01 1.103862971778e+00 1.162011435105e+00 1.072217495228e+00 8.781644812913e-01 6.967883019307e-01 7.001981314558e-01 8.814674144060e-01 1.070170239390e+00 1.161556831555e+00 1.126258829544e+00 9.916968647698e-01 8.409703504854e-01 7.931673533237e-01 8.863165797101e-01 1.023311839626e+00 1.106925707435e+00 1.092087655651e+00 1.007943999510e+00 9.303993748122e-01 9.067968620207e-01 9.488083241683e-01 1.024048198258e+00 1.089254547513e+00 1.097547862547e+00 1.039745881049e+00 9.477545959685e-01 8.978494003124e-01 9.366289752413e-01 1.027860207531e+00 1.103267383154e+00 1.126840790258e+00 1.109919557657e+00 1.097217149324e+00 1.128079926952e+00 1.194839152056e+00 1.250242401463e+00 1.251640843178e+00 1.192712862830e+00 1.113736538826e+00 1.084538481164e+00 1.142453084184e+00 1.244244707445e+00 1.310906055879e+00 1.289439075659e+00 1.178233034326e+00 1.036932917295e+00 9.757765671104e-01 1.060045814644e+00 1.217244598740e+00 1.331721556894e+00 1.335906001890e+00 1.225626697780e+00 1.064202220576e+00 9.772648583551e-01 1.056037015086e+00 1.229601780388e+00 1.366151435030e+00 1.387347245827e+00 1.282781750080e+00 1.109501216186e+00 9.886372342666e-01 1.027712385149e+00 1.178798866299e+00 1.309495535916e+00 1.341773627067e+00 1.276694408349e+00 1.153239475996e+00 1.066278876489e+00 1.060704853163e+00 1.143065052976e+00 1.238578022588e+00 1.272360423234e+00 1.219251454525e+00 1.115174013005e+00 1.048735724296e+00 1.096847410612e+00 1.230823760861e+00 1.351933938375e+00 1.384009367647e+00 1.306407638417e+00 1.160269317769e+00 1.046570555010e+00 1.068374695859e+00 1.208400636204e+00 1.354223311860e+00 1.418831431003e+00 1.378225090648e+00 1.269439822169e+00 1.176130202516e+00 1.173824720277e+00 1.248850370704e+00 1.314236605814e+00 1.296861555241e+00 1.182467249387e+00 1.029410345618e+00 9.607924974002e-01 1.054980864480e+00 1.227108595475e+00 1.342800314882e+00 1.322461312185e+00 1.154085247995e+00 9.033223309521e-01 7.512173939179e-01 8.818507933754e-01 1.156378946116e+00 1.368660144377e+00 1.420848087359e+00 1.294563141239e+00 1.065468998083e+00 8.405948066245e-01 7.802601369396e-01 9.231814504712e-01 1.135645955381e+00 1.246350506398e+00 1.204502251247e+00 1.028490169088e+00 8.063806901656e-01 7.085864513344e-01 8.307025825318e-01 1.022181819274e+00 1.131533059014e+00 1.097150295847e+00 9.234406866305e-01 6.806870643527e-01 5.427103662469e-01 6.640414168705e-01 8.766430822844e-01 1.008304558472e+00 9.946532762796e-01 8.331355990692e-01 5.757739105531e-01 3.821521806932e-01 5.006037535011e-01 7.420512457905e-01 9.048184394319e-01 9.274128344187e-01 8.051841570085e-01 5.787531793604e-01 3.656490220005e-01 4.090742903965e-01 6.228486295494e-01 7.889258296384e-01 8.382883021915e-01 7.636359444162e-01 6.013848072713e-01 4.452573560441e-01 4.424072514381e-01 5.754889506068e-01 6.950344871555e-01 7.253865203189e-01 6.490471906948e-01 4.848545989733e-01 2.914903971629e-01 2.324562647960e-01 3.504144113418e-01 4.732046337158e-01 5.276887279042e-01 5.035534369766e-01 3.912181595987e-01 2.249634989211e-01 1.465297388309e-01 2.870514896454e-01 4.283623881415e-01 4.999070854738e-01 4.871009635256e-01 3.986703638710e-01 2.622281646339e-01 1.335147662762e-01 1.422421563109e-01 2.271228836960e-01 2.751307194945e-01 2.729570503459e-01 2.396522777520e-01 2.156091604854e-01 2.313279396538e-01 2.650719186416e-01 2.803231240335e-01 2.636485924496e-01 2.303033049647e-01 2.224041645027e-01 2.650571387089e-01 3.253899762364e-01 3.633999186486e-01 3.602727434277e-01 3.198093916444e-01 2.718310192144e-01 2.671910631573e-01 3.198251105308e-01 3.850273477886e-01 4.231625186381e-01 4.195682222357e-01 3.820007208317e-01 3.382150023574e-01 3.234711656455e-01 3.447171084845e-01 3.708069488955e-01 3.700750274300e-01 3.312653429993e-01 2.596855123699e-01 2.229396787314e-01 2.339745173666e-01 2.761851954414e-01 3.030345733051e-01 2.931794677606e-01 2.576039560840e-01 2.450179946738e-01 3.017959364747e-01 3.970489688762e-01 4.768757663077e-01 5.075583702133e-01 4.755395652577e-01 3.875738684376e-01 2.782242187747e-01 2.318285001994e-01 3.022933831192e-01 3.994744547048e-01 4.541605398819e-01 4.419087889666e-01 3.648205603252e-01 2.561217048917e-01 2.170192383532e-01 3.204584224023e-01 4.582014289793e-01 5.587310869956e-01 5.952722040860e-01 5.637879827710e-01 4.815739886259e-01 3.934288492573e-01 3.704955272737e-01 4.374033323217e-01 5.317117570699e-01 5.931545434534e-01 5.918621355421e-01 5.215708882555e-01 4.001291990464e-01 2.899509536116e-01 3.150938003904e-01 4.591909338162e-01 6.043198990726e-01 6.960947099890e-01 7.138219303008e-01 6.800398973294e-01 5.836588127072e-01 4.515655502458e-01 4.036881146828e-01 4.899354338103e-01 6.169372882712e-01 7.034228942177e-01 7.062169102425e-01 6.139904952054e-01 4.508209763542e-01 3.128062628670e-01 3.813490927596e-01 5.738800309466e-01 7.309114183422e-01 7.888821317207e-01 7.305081815607e-01 5.803184372705e-01 4.324162082850e-01 4.637842627755e-01 6.524460482663e-01 8.266197835757e-01 8.970443243013e-01 8.338401019020e-01 6.551479991143e-01 4.545946816484e-01 4.600711362839e-01 6.864214879121e-01 9.071412884065e-01 1.012254741764e+00 9.653173532167e-01 7.829655002883e-01 5.581690717804e-01 5.216456812410e-01 7.453878442246e-01 9.907666944224e-01 1.118125282426e+00 1.077705367521e+00 8.790069107356e-01 6.088760353383e-01 5.200582400430e-01 7.619641356757e-01 1.054220032278e+00 1.224406923066e+00 1.209892852205e+00 1.046534101074e+00 7.935706056860e-01 6.115983175546e-01 6.788594302141e-01 9.101389090807e-01 1.117578109862e+00 1.208841733630e+00 1.130437438746e+00 8.661490885706e-01 5.446329158673e-01 5.651044726645e-01 9.463918754918e-01 1.300163750636e+00 1.476473214935e+00 1.424860167343e+00 1.162740657475e+00 7.983588386303e-01 6.428839623449e-01 9.266779039649e-01 1.291428777602e+00 1.504995843420e+00 1.490473115505e+00 1.252625138709e+00 8.829224455779e-01 6.488318533960e-01 8.608236450182e-01 1.218651260140e+00 1.444355595695e+00 1.445087556413e+00 1.221110461860e+00 8.701986874681e-01 6.873356624038e-01 9.522959541578e-01 1.343005308353e+00 1.598655184613e+00 1.626938175938e+00 1.426789243256e+00 1.093593190303e+00 8.835226198998e-01 1.071630494102e+00 1.448324305929e+00 1.732869753798e+00 1.804865731034e+00 1.644955313282e+00 1.323825835876e+00 1.036804310826e+00 1.070726363246e+00 1.382292619348e+00 1.683754510512e+00 1.814809915628e+00 1.732309764088e+00 1.479514904228e+00 1.189691295690e+00 1.075784183897e+00 1.220709527655e+00 1.439624960551e+00 1.558301247146e+00 1.517148393831e+00 1.350468262461e+00 1.175344793591e+00 1.143387834429e+00 1.277489456587e+00 1.442417539136e+00 1.517292785000e+00 1.464332331524e+00 1.326885049734e+00 1.215493168043e+00 1.237083079084e+00 1.371404970015e+00 1.499832641974e+00 1.528753525887e+00 1.433158101295e+00 1.258597301876e+00 1.112573804891e+00 1.101627683723e+00 1.206368962802e+00 1.308698976695e+00 1.323045683234e+00 1.240098000406e+00 1.125986778343e+00 1.092180807287e+00 1.187150557728e+00 1.328746357063e+00 1.403804579219e+00 1.350436283941e+00 1.176690790959e+00 9.743449003342e-01 9.161446069424e-01 1.077060952057e+00 1.306421610203e+00 1.480021538088e+00 1.537624881006e+00 1.474494464311e+00 1.315134147787e+00 1.128687893589e+00 1.025581586489e+00 1.084101447604e+00 1.250921765976e+00 1.404123955762e+00 1.464277094810e+00 1.373578768667e+00 1.158790653648e+00 9.416768445028e-01 8.984695413156e-01 1.049874322123e+00 1.225004273802e+00 1.295957582711e+00 1.227159233786e+00 1.059959695167e+00 9.100015486258e-01 9.145344845538e-01 1.060838809982e+00 1.208039833341e+00 1.254995975577e+00 1.174609590773e+00 1.007348545341e+00 8.619337254685e-01 8.671014923757e-01 1.010596365929e+00 1.160769845640e+00 1.223177765607e+00 1.169117448590e+00 1.023318921366e+00 8.556852621958e-01 7.607266770911e-01 7.797482770220e-01 8.486228103882e-01 8.905349496811e-01 8.822200433367e-01 8.483989030693e-01 8.313239917363e-01 8.459734053923e-01 8.615992415385e-01 8.349994954104e-01 7.508910719568e-01 6.464792840881e-01 6.161504558625e-01 7.188925392978e-01 8.815908049923e-01 1.004611647167e+00 1.044357188629e+00 1.010551401417e+00 9.188234250969e-01 7.873691280219e-01 6.733579629198e-01 6.392076606115e-01 6.863194607709e-01 7.447240829709e-01 7.534462796824e-01 6.942615553112e-01 5.901805463040e-01 5.010142247143e-01 4.904735618803e-01 5.447751218013e-01 5.905174565091e-01 5.761359157208e-01 4.869717955240e-01 3.372177967881e-01 1.714490017355e-01 1.408593878268e-01 2.586412915018e-01 3.443323430673e-01 3.620706790468e-01 3.143470973234e-01 2.257561945476e-01 1.510427788034e-01 1.649048487834e-01 2.212464427380e-01 2.514583204521e-01 2.432926911170e-01 2.201163434739e-01 2.303633890920e-01 2.924303209719e-01 3.723806668172e-01 4.391922499290e-01 4.813685155098e-01 5.012161342680e-01 5.059859772229e-01 4.990622573936e-01 4.773440093535e-01 4.389712326682e-01 3.972332773073e-01 3.879022550034e-01 4.429188156261e-01 5.285683443144e-01 6.101915027885e-01 6.659295943630e-01 6.626541910716e-01 5.855119883752e-01 4.477887812494e-01 3.241780772345e-01 3.426221661159e-01 4.643456368207e-01 5.577671938756e-01 5.655833109751e-01 4.845995527790e-01 3.713346664858e-01 3.692786831906e-01 5.195692018386e-01 6.814023971584e-01 7.592024691866e-01 7.104789768835e-01 5.302628404815e-01 2.552910774700e-01 1.858702324355e-01 4.975491057970e-01 7.640438789634e-01 9.045807711278e-01 8.850832071430e-01 7.066479096356e-01 4.130606127088e-01 2.016581577706e-01 4.572604697266e-01 7.413537786562e-01 8.936452090471e-01 8.688544151443e-01 6.648223431139e-01 3.226540172137e-01 1.718580994203e-01 5.728207492656e-01 9.122843056503e-01 1.097739672109e+00 1.087867625963e+00 8.823075599900e-01 5.265508654645e-01 1.955861954470e-01 4.766023241060e-01 8.333966290468e-01 1.034965220572e+00 1.071904280345e+00 9.475863456465e-01 6.854412614643e-01 3.502336384059e-01 3.229820612407e-01 6.780689222195e-01 9.729094479541e-01 1.098359596095e+00 1.017912066912e+00 7.453492533527e-01 3.670862484023e-01 3.532436858954e-01 7.658677488558e-01 1.107196692515e+00 1.262830197117e+00 1.191749780895e+00 9.050689431759e-01 4.799231976104e-01 3.221074025437e-01 7.528613362769e-01 1.147523119053e+00 1.352062475454e+00 1.315959151089e+00 1.045225481542e+00 6.115468695222e-01 3.307456697105e-01 7.147529787147e-01 1.142536757590e+00 1.386770312072e+00 1.381834601970e+00 1.123533419014e+00 6.672162532328e-01 2.421929152429e-01 6.354160101225e-01 1.120061290709e+00 1.418137206575e+00 1.459143535055e+00 1.232053107916e+00 7.862311971986e-01 3.081513683125e-01 6.034064318170e-01 1.134940060715e+00 1.504390419001e+00 1.625483465982e+00 1.469997132219e+00 1.133977672965e+00 7.027240785879e-01 3.965465991698e-01 6.694595023746e-01 1.055594845204e+00 1.290705858736e+00 1.314712969778e+00 1.134317302035e+00 8.205861980446e-01 5.662734727482e-01 6.766848805128e-01 9.834975594504e-01 1.219642183432e+00 1.295178381953e+00 1.202888981244e+00 9.980517394258e-01 8.071116234525e-01 7.918018230503e-01 9.410000380563e-01 1.090999146467e+00 1.138404329443e+00 1.063872495883e+00 9.188060104783e-01 8.225999255505e-01 8.849930552552e-01 1.056231588993e+00 1.209709514206e+00 1.269217034253e+00 1.221764862956e+00 1.110921132348e+00 1.026751248744e+00 1.051665588443e+00 1.172133108146e+00 1.302835239589e+00 1.377568147769e+00 1.381431771920e+00 1.346822874728e+00 1.331662951744e+00 1.374671164796e+00 1.459102363890e+00 1.531727913100e+00 1.549413955498e+00 1.506868142020e+00 1.453192415314e+00 1.453401881455e+00 1.530659465244e+00 1.643277765509e+00 1.725245387854e+00 1.735295806354e+00 1.628777731975e+00 1.421051407548e+00 1.270036330840e+00 1.342515750169e+00 1.598226975951e+00 1.846006620014e+00 1.970582992063e+00 1.924574056468e+00 1.730684781895e+00 1.486520905821e+00 1.357609026074e+00 1.456559373332e+00 1.692033253031e+00 1.896714486576e+00 1.966907298593e+00 1.875941014252e+00 1.667306223033e+00 1.453274995838e+00 1.381030721336e+00 1.498021920074e+00 1.688671880081e+00 1.816392110851e+00 1.811628462663e+00 1.677782892808e+00 1.488191763856e+00 1.372375065184e+00 1.428965015035e+00 1.607645150461e+00 1.774308061395e+00 1.830074885210e+00 1.741254087011e+00 1.540261751767e+00 1.330205528067e+00 1.263813063086e+00 1.404919399878e+00 1.640015455558e+00 1.826763411092e+00 1.885383707574e+00 1.798973913501e+00 1.605926385533e+00 1.396441313444e+00 1.289952690525e+00 1.350022448937e+00 1.516657496061e+00 1.668211061367e+00 1.726543417118e+00 1.671503309629e+00 1.533076176173e+00 1.384370041029e+00 1.316992894420e+00 1.373429995455e+00 1.503873203723e+00 1.624822359606e+00 1.682811972760e+00 1.670038542392e+00 1.618655175107e+00 1.582729553941e+00 1.602699164924e+00 1.671355071650e+00 1.740493590878e+00 1.758676012806e+00 1.700925330089e+00 1.581549418710e+00 1.455526568410e+00 1.399051004532e+00 1.452170519859e+00 1.574904276649e+00 1.686913574069e+00 1.726458733989e+00 1.674226824938e+00 1.558305008119e+00 1.450197501903e+00 1.432610815857e+00 1.527509321717e+00 1.669636600473e+00 1.769072266111e+00 1.766266949751e+00 1.650101494464e+00 1.465766055621e+00 1.319245674900e+00 1.332002634018e+00 1.509977725705e+00 1.732348475602e+00 1.876715256704e+00 1.871216185998e+00 1.695618157525e+00 1.382229516820e+00 1.035464090399e+00 8.767592235229e-01 1.060364880931e+00 1.380930832952e+00 1.630078124259e+00 1.716996933358e+00 1.620970650699e+00 1.379213393625e+00 1.102213435269e+00 9.922926530361e-01 1.166628956981e+00 1.461351749878e+00 1.692020136324e+00 1.766689316936e+00 1.661060200917e+00 1.408957721690e+00 1.116166591100e+00 9.822521051434e-01 1.138146205865e+00 1.425325334194e+00 1.652140733199e+00 1.722574912136e+00 1.609107043948e+00 1.339449863781e+00 1.007455595126e+00 8.157968891599e-01 9.504577333448e-01 1.244356556772e+00 1.483690015138e+00 1.576959856180e+00 1.507997762996e+00 1.320292247920e+00 1.123092576718e+00 1.071654452011e+00 1.215509547239e+00 1.425544118181e+00 1.564057419166e+00 1.561040991964e+00 1.409354791052e+00 1.165682659203e+00 9.696773109136e-01 9.991534240794e-01 1.229302620525e+00 1.474088211079e+00 1.604453054308e+00 1.565728057340e+00 1.360827112105e+00 1.054454865789e+00 8.122726859150e-01 8.710384151707e-01 1.160117885526e+00 1.437685643193e+00 1.576880329310e+00 1.532911623649e+00 1.318037213895e+00 1.008765496552e+00 7.912854469464e-01 8.941684273376e-01 1.195157328086e+00 1.455263510947e+00 1.556384440748e+00 1.454824417758e+00 1.156745415241e+00 7.181972700674e-01 3.493801865002e-01 6.278130101296e-01 1.090823327284e+00 1.436728841373e+00 1.588472333833e+00 1.519483225410e+00 1.243456411450e+00 8.182674240187e-01 4.119174752790e-01 5.577768656021e-01 9.921587517213e-01 1.333010589382e+00 1.489395548802e+00 1.433078972556e+00 1.177013944375e+00 7.755342299275e-01 3.732225491713e-01 4.751238889933e-01 8.657181321398e-01 1.157092731549e+00 1.263246295845e+00 1.158808248526e+00 8.572179312010e-01 4.093460987674e-01 1.954444362949e-01 7.073772526849e-01 1.166600515156e+00 1.476785030075e+00 1.588465548196e+00 1.484498618325e+00 1.182639527236e+00 7.397451109849e-01 3.249666544014e-01 5.417188772453e-01 9.889785420282e-01 1.326046501419e+00 1.482377565813e+00 1.437843020158e+00 1.211555218057e+00 8.691982257190e-01 5.752622724202e-01 6.400045610953e-01 9.532852100663e-01 1.228567052427e+00 1.360697183611e+00 1.320990689167e+00 1.128441288745e+00 8.574546498220e-01 6.805454428799e-01 7.926798094588e-01 1.070138091851e+00 1.313839861300e+00 1.431941131259e+00 1.394847252256e+00 1.215434417066e+00 9.493405206367e-01 7.150585496447e-01 6.891864133091e-01 8.670146489828e-01 1.065167803726e+00 1.176305404928e+00 1.169793647641e+00 1.065082739287e+00 9.281625393413e-01 8.623972639333e-01 9.313645163784e-01 1.077631934982e+00 1.202062500487e+00 1.242480462582e+00 1.182288226454e+00 1.048287528154e+00 9.138340355758e-01 8.813309810086e-01 9.865082215680e-01 1.149582748178e+00 1.274512366128e+00 1.304802019800e+00 1.223302565809e+00 1.048245978981e+00 8.375820201612e-01 7.004523247702e-01 7.407548905337e-01 9.055034960027e-01 1.073185333251e+00 1.177101406003e+00 1.201051636116e+00 1.164342200253e+00 1.112163746069e+00 1.096303300911e+00 1.140475384038e+00 1.222246972450e+00 1.297538350584e+00 1.333132502105e+00 1.320479394899e+00 1.276145399311e+00 1.234200167830e+00 1.227988882428e+00 1.266636428758e+00 1.328680282026e+00 1.380123300628e+00 1.395513135190e+00 1.367761248359e+00 1.308810066500e+00 1.244769674286e+00 1.204966593214e+00 1.206737323114e+00 1.246674543625e+00 1.307466115498e+00 1.371945895958e+00 1.430340321418e+00 1.478648373770e+00 1.513726907979e+00 1.530063774822e+00 1.521154794320e+00 1.484845199863e+00 1.429257028282e+00 1.375563885497e+00 1.352197643062e+00 1.377900927905e+00 1.445331316617e+00 1.523616026423e+00 1.576874656714e+00 1.581081727700e+00 1.532860270384e+00 1.452633517870e+00 1.381067390564e+00 1.361957136985e+00 1.412167998133e+00 1.507176052822e+00 1.602382693178e+00 1.662144823117e+00 1.673855983644e+00 1.649907328646e+00 1.621033123775e+00 1.619781617412e+00 1.658603077992e+00 1.719766200980e+00 1.768177406882e+00 1.773092197378e+00 1.723161200978e+00 1.632903382147e+00 1.540888891200e+00 1.494987436296e+00 1.522005283170e+00 1.605002667361e+00 1.698165358563e+00 1.759167700341e+00 1.768202894358e+00 1.732543731823e+00 1.681756784716e+00 1.653575157370e+00 1.671573170784e+00 1.729048782048e+00 1.796585010943e+00 1.844557450529e+00 1.860016509889e+00 1.851343707655e+00 1.841216724906e+00 1.850401157256e+00 1.880918734036e+00 1.911874943909e+00 1.912168396480e+00 1.859103597592e+00 1.752438175340e+00 1.621739867215e+00 1.522756079268e+00 1.510238997503e+00 1.591902760694e+00 1.718057733884e+00 1.822879628903e+00 1.861530333011e+00 1.823385904387e+00 1.733972915356e+00 1.648479647864e+00 1.626938817321e+00 1.690509290507e+00 1.801540349956e+00 1.895791438487e+00 1.922961933821e+00 1.865734610423e+00 1.745117084011e+00 1.617727664596e+00 1.555147523378e+00 1.593939975888e+00 1.698597869503e+00 1.793039972592e+00 1.812743024824e+00 1.728749493229e+00 1.554932036566e+00 1.353420305815e+00 1.231523024203e+00 1.278058004930e+00 1.458699037212e+00 1.659910982182e+00 1.791102641532e+00 1.809494111365e+00 1.716272898263e+00 1.553678618892e+00 1.400612892057e+00 1.344656978173e+00 1.411998547508e+00 1.538614474983e+00 1.636429170166e+00 1.648811830033e+00 1.562798017527e+00 1.408847011647e+00 1.258640790747e+00 1.201970233357e+00 1.273402977696e+00 1.410877549735e+00 1.523274046549e+00 1.550411695462e+00 1.475228543572e+00 1.324390505469e+00 1.170760768740e+00 1.117844317419e+00 1.216668909744e+00 1.403059796799e+00 1.576652748344e+00 1.670105837123e+00 1.657508889206e+00 1.549944376456e+00 1.392281126849e+00 1.255950124006e+00 1.208482756730e+00 1.257819269134e+00 1.345176321842e+00 1.403744894261e+00 1.399349762999e+00 1.337864415132e+00 1.260454596475e+00 1.225395330752e+00 1.266245967284e+00 1.358803871530e+00 1.443777027637e+00 1.469372438985e+00 1.412505541676e+00 1.285198287611e+00 1.137652743662e+00 1.051045740908e+00 1.085788501148e+00 1.212723593555e+00 1.346958954622e+00 1.419102708306e+00 1.396107031484e+00 1.279996415727e+00 1.106358919595e+00 9.435366168052e-01 8.724198853391e-01 9.148301650188e-01 1.002167967818e+00 1.054478238098e+00 1.031884396056e+00 9.389326172805e-01 8.246668251325e-01 7.746355698981e-01 8.434153925475e-01 9.814789244029e-01 1.099315290772e+00 1.135230087791e+00 1.064394835607e+00 8.984082527439e-01 6.961404875593e-01 5.913551062822e-01 7.001189887715e-01 9.173266856413e-01 1.103424378440e+00 1.188614644303e+00 1.148203746741e+00 9.924587539656e-01 7.717760199666e-01 6.020446256017e-01 6.376196054763e-01 8.309739389376e-01 1.020963922400e+00 1.121419194579e+00 1.104185715890e+00 9.829197744743e-01 8.178235394839e-01 7.259973596037e-01 8.057476658654e-01 9.924329831386e-01 1.162360744861e+00 1.239930578026e+00 1.195743633354e+00 1.038926778062e+00 8.226793675810e-01 6.673371436436e-01 7.173806484969e-01 9.207170171063e-01 1.123625031050e+00 1.238996121048e+00 1.234537912016e+00 1.129448111316e+00
 1.095674949535e+00 1.003011426517e+00 8.689766890156e-01 7.495556249821e-01 7.049654863022e-01 7.391710607090e-01 7.924311780289e-01 8.078202575228e-01 7.645304019455e-01 6.784360286373e-01 5.969147833174e-01 5.757426162739e-01 6.215686930994e-01 6.826171002684e-01 7.079075426895e-01 6.756590618375e-01 5.932165712494e-01 4.941510441081e-01 4.311478209765e-01 4.370972192907e-01 4.806618632386e-01 5.099714869828e-01 4.995990730766e-01 4.543603731693e-01 4.045729636682e-01 3.917562402232e-01 4.276186376746e-01 4.788105328320e-01 5.070928087580e-01 4.922447946892e-01 4.320533260575e-01 3.388095163591e-01 2.382533753624e-01 1.767118039472e-01 1.907145972355e-01 2.297154821216e-01 2.603912083755e-01 2.737785355321e-01 2.694676187812e-01 2.521131347278e-01 2.114554133249e-01 1.697208754332e-01 1.548194087955e-01 1.716348369096e-01 2.192261206057e-01 2.796683063458e-01 3.342726066062e-01 3.693187234743e-01 3.777047664466e-01 3.610502250136e-01 3.314789182464e-01 3.098494825129e-01 3.132377446314e-01 3.375161649350e-01 3.629424714514e-01 3.744204710480e-01 3.716941583016e-01 3.700159117741e-01 3.901236058803e-01 4.373682113841e-01 4.948696279718e-01 5.392291557117e-01 5.550224665629e-01 5.414120947980e-01 5.156013318568e-01 5.103603428273e-01 5.529383398985e-01 6.370796642556e-01 7.310350171205e-01 8.036149464271e-01 8.358364395809e-01 8.233584867758e-01 7.770951486593e-01 7.226189498328e-01 6.935951644205e-01 7.123612160267e-01 7.709169368504e-01 8.399765886460e-01 8.916455904789e-01 9.106142554273e-01 8.962067875128e-01 8.732971813242e-01 8.513319929095e-01 8.431289173979e-01 8.515980364970e-01 8.686736431221e-01 8.958938792364e-01 9.331962323357e-01 9.752716709685e-01 1.011485956341e+00 1.030213730040e+00 1.025050179443e+00 9.996495741447e-01 9.689248916800e-01 9.539831079789e-01 9.696582234453e-01 1.012870367550e+00 1.064451078948e+00 1.102306015579e+00 1.112919013909e+00 1.096399874017e+00 1.065956005487e+00 1.041849194020e+00 1.040126789523e+00 1.061593142813e+00 1.091597431814e+00 1.110693859610e+00 1.106111751521e+00 1.077739939134e+00 1.038170242378e+00 1.006951541967e+00 9.988748314246e-01 1.012623297243e+00 1.030661176631e+00 1.030711828617e+00 9.980519516218e-01 9.327522868964e-01 8.524858934658e-01 7.896376166490e-01 7.755516129628e-01 8.137264567030e-01 8.753064984861e-01 9.245017723924e-01 9.417418140950e-01 9.431509248950e-01 9.401874004909e-01 9.238997949371e-01 8.829448580318e-01 8.419168819118e-01 8.395305316837e-01 8.901527481488e-01 9.668453182342e-01 1.027108415159e+00 1.042890061244e+00 1.012564743613e+00 9.610559970665e-01 9.279901068800e-01 9.393568784824e-01 9.828859342607e-01 1.020879136199e+00 1.022280350684e+00 9.811547759458e-01 9.197229241598e-01 8.779351956705e-01 8.848482667997e-01 9.306046715643e-01 9.782990232296e-01 9.982317145504e-01 9.865873472674e-01 9.653377150750e-01 9.666487671247e-01 1.005463179033e+00 1.065005475001e+00 1.113501393673e+00 1.129264768556e+00 1.113055354918e+00 1.086250179854e+00 1.076293132868e+00 1.094824775744e+00 1.127985097400e+00 1.150859132089e+00 1.148761588555e+00 1.127515581904e+00 1.108437371278e+00 1.110304551890e+00 1.130652229639e+00 1.147480342108e+00 1.169193652217e+00 1.187810595159e+00 1.197678256162e+00 1.192150261782e+00 1.178622425613e+00 1.182930751737e+00 1.215258231214e+00 1.256745687330e+00 1.276579564272e+00 1.257269510141e+00 1.208795058901e+00 1.166741866354e+00 1.169799610680e+00 1.224915561140e+00 1.299752539580e+00 1.352792410547e+00 1.362927590974e+00 1.339634203955e+00 1.315955816582e+00 1.324677167279e+00 1.369275897146e+00 1.419865336721e+00 1.438827639675e+00 1.407576271324e+00 1.338461507689e+00 1.271183383810e+00 1.249205835644e+00 1.282350502946e+00 1.335637764121e+00 1.360288254396e+00 1.326775583877e+00 1.237987652863e+00 1.128137576496e+00 1.047966646926e+00 1.030277562276e+00 1.060040507346e+00 1.093468144832e+00 1.099521246085e+00 1.078039821289e+00 1.053781560278e+00 1.054068165048e+00 1.082730684132e+00 1.116646104780e+00 1.132455436173e+00 1.130550794566e+00 1.118577269609e+00 1.138926268121e+00 1.189390148860e+00 1.246704696172e+00 1.269210718586e+00 1.220582065063e+00 1.110395075332e+00 1.006661500061e+00 9.905568462665e-01 1.073513130780e+00 1.182231767914e+00 1.239059182794e+00 1.209526738941e+00 1.110353142220e+00 1.006698716582e+00 9.818367002589e-01 1.055556156519e+00 1.156993708509e+00 1.203809566902e+00 1.156968507811e+00 1.033700913224e+00 9.121046529025e-01 9.012752737656e-01 1.020693014180e+00 1.168708259505e+00 1.243778573152e+00 1.199128728581e+00 1.048058243020e+00 8.747527699115e-01 8.300165710855e-01 9.755799843874e-01 1.182167101756e+00 1.315768586470e+00 1.312739900959e+00 1.172803518481e+00 9.638187134671e-01 8.386648879190e-01 9.363175254052e-01 1.166017796970e+00 1.361370240274e+00 1.432383134124e+00 1.358930080941e+00 1.180991992758e+00 1.000352615605e+00 9.509041826780e-01 1.058924659279e+00 1.204316498134e+00 1.276381430653e+00 1.232427529929e+00 1.098484364127e+00 9.662781214353e-01 9.530286822020e-01 1.070880674679e+00 1.208592639331e+00 1.264157589080e+00 1.197720112267e+00 1.034788611426e+00 8.739908689161e-01 8.601531245354e-01 1.012479111962e+00 1.191594092113e+00 1.279215242556e+00 1.226091857115e+00 1.044143293615e+00 8.136823704854e-01 7.033476017161e-01 8.261665083529e-01 1.036425216983e+00 1.174735549200e+00 1.172606386031e+00 1.026080173268e+00 7.904815387944e-01 6.068845725378e-01 6.585995909107e-01 8.644392175383e-01 1.035431965254e+00 1.086761101842e+00 1.006773971206e+00 8.419728409316e-01 7.042194414627e-01 7.242673087590e-01 8.723104689507e-01 1.009390850130e+00 1.049395780838e+00 9.725762485459e-01 8.194556266682e-01 7.008333503193e-01 7.560140587446e-01 9.436784490538e-01 1.135219031910e+00 1.264987654153e+00 1.293424048426e+00 1.212743316727e+00 1.043236516689e+00 8.360730113432e-01 6.823894284706e-01 6.799208045617e-01 7.990451697082e-01 9.391016480920e-01 1.001910310192e+00 9.424679632905e-01 7.840602771143e-01 5.997222124061e-01 5.173118542718e-01 5.989999562679e-01 7.276370777657e-01 7.968723853942e-01 7.689805504628e-01 6.514762917228e-01 4.908004717323e-01 3.850256003125e-01 4.288294360874e-01 5.466475038377e-01 6.324026392991e-01 6.445607365864e-01 5.808964366231e-01 4.658238992064e-01 3.500563063370e-01 3.066510600468e-01 3.512180819406e-01 4.109433905537e-01 4.343088938105e-01 4.087796290756e-01 3.461457382041e-01 2.777937230627e-01 2.494106325590e-01 2.786184384372e-01 3.286054689167e-01 3.634064651943e-01 3.683069344578e-01 3.424360089039e-01 2.933725476974e-01 2.357749930602e-01 1.937978063805e-01 1.949052664472e-01 2.357667508422e-01 2.867786547238e-01 3.254351665161e-01 3.403971890225e-01 3.297294402626e-01 3.027726944849e-01 2.832610371084e-01 3.006615791813e-01 3.593891115401e-01 4.351664332442e-01 5.024729547349e-01 5.460925295036e-01 5.617127707534e-01 5.549478876779e-01 5.389649342879e-01 5.286435859255e-01 5.317212623760e-01 5.438527445751e-01 5.537630470489e-01 5.532707373493e-01 5.441424647582e-01 5.389863447864e-01 5.538914750665e-01 5.942131085331e-01 6.474247739179e-01 6.914459208655e-01 7.067292759669e-01 6.837371721260e-01 6.271837201248e-01 5.592947075355e-01 5.182498241306e-01 5.351584693780e-01 5.991022140314e-01 6.696489054956e-01 7.127564173074e-01 7.137321181649e-01 6.780790465504e-01 6.295812365723e-01 6.009621304416e-01 6.099837194909e-01 6.403476084530e-01 6.569783330006e-01 6.324006851423e-01 5.646231081526e-01 4.925949445883e-01 4.512976501013e-01 4.581697406254e-01 5.119534510881e-01 5.818560788640e-01 6.394220993620e-01 6.684770031389e-01 6.663567741744e-01 6.332584938506e-01 5.711318586124e-01 5.206265747314e-01 5.221008137874e-01 5.725385156907e-01 6.339682761637e-01 6.753777982185e-01 6.876516601756e-01 6.793173742731e-01 6.665955988087e-01 6.613834918128e-01 6.641393988343e-01 6.681235218370e-01 6.695835391021e-01 6.727683776655e-01 6.854341031473e-01 7.092262245239e-01 7.355561086769e-01 7.518055267189e-01 7.513107073517e-01 7.394238376838e-01 7.317678191984e-01 7.436530084971e-01 7.766344562511e-01 8.166300592296e-01 8.454467198575e-01 8.523013711880e-01 8.378885506166e-01 8.113770118092e-01 7.833747713938e-01 7.594300753249e-01 7.399291392456e-01 7.264302471988e-01 7.264907662015e-01 7.484519007981e-01 7.890226541878e-01 8.291047199561e-01 8.442247825473e-01 8.197679280076e-01 7.631639847859e-01 7.103344301688e-01 7.117035656985e-01 7.825763831097e-01 8.803642948662e-01 9.480607489327e-01 9.513519789832e-01 8.914453148259e-01 8.117814732864e-01 7.888999254310e-01 8.666105265759e-01 9.968823963929e-01 1.097304986670e+00 1.112062718360e+00 1.027029909872e+00 8.768048469316e-01 7.556258720617e-01 7.779592899688e-01 9.282006199988e-01 1.083710360892e+00 1.154309429517e+00 1.107267864277e+00 9.635849443850e-01 8.050967976167e-01 7.635102252748e-01 8.825007573353e-01 1.047000697349e+00 1.144915933923e+00 1.130500377337e+00 1.020412183490e+00 8.958955288354e-01 8.802370156621e-01 1.010114009479e+00 1.182373452792e+00 1.288091740239e+00 1.275514636408e+00 1.152654601683e+00 9.913388281858e-01 9.199762179076e-01 1.014827868826e+00 1.186826651011e+00 1.343679784880e+00 1.406627416045e+00 1.386332349132e+00 1.290858505481e+00 1.162127707977e+00 1.067663026724e+00 1.066843397682e+00 1.156579866574e+00 1.277678600102e+00 1.370573747101e+00 1.409017341078e+00 1.339954256938e+00 1.205420986673e+00 1.107260740690e+00 1.127546549515e+00 1.236631120716e+00 1.336405385179e+00 1.358487744360e+00 1.294393501444e+00 1.191871720878e+00 1.131734160252e+00 1.163960851034e+00 1.252372911456e+00 1.318851923548e+00 1.311851333723e+00 1.229605798325e+00 1.118012826855e+00 1.048630019960e+00 1.061553523807e+00 1.121284651622e+00 1.160079780341e+00 1.139179884447e+00 1.068696886229e+00 1.000704860203e+00 9.929043787438e-01 1.049307531035e+00 1.115327497486e+00 1.135692953141e+00 1.094108447027e+00 1.021592127538e+00 9.813853034188e-01 1.016148954815e+00 1.097446029540e+00 1.157767703022e+00 1.150689142602e+00 1.077235356286e+00 9.902690905680e-01 9.700492210681e-01 1.045426743424e+00 1.151905313622e+00 1.198524593732e+00 1.116140310774e+00 1.013783980382e+00 8.577788284337e-01 7.897102812485e-01 8.932457354267e-01 1.075044095027e+00 1.206971852137e+00 1.221173955780e+00 1.108052693236e+00 9.137476648049e-01 7.489096024589e-01 7.472581897719e-01 8.846336407363e-01 1.015895077857e+00 1.048806673285e+00 9.599459066665e-01 7.815488809607e-01 6.057944129043e-01 5.689807468643e-01 6.764634542351e-01 7.865294063631e-01 8.084829484078e-01 7.232358835716e-01 5.679707928414e-01 4.450252287182e-01 4.746577673734e-01 5.930769332874e-01 6.664900126732e-01 6.344947526795e-01 4.958995324495e-01 3.170784352379e-01 3.134116450683e-01 5.149541077488e-01 7.012965035594e-01 7.816445109544e-01 7.256757805918e-01 5.416774393396e-01 2.878201990808e-01 2.403498043221e-01 4.991592750645e-01 7.272312511083e-01 8.378629696129e-01 8.224514537131e-01 7.004741627591e-01 5.107009927565e-01 3.772514370132e-01 4.585482377859e-01 6.479817629203e-01 7.867579048681e-01 8.134402787769e-01 7.184221964998e-01 5.355397478655e-01 3.690855159836e-01 4.069185596599e-01 5.855797073317e-01 7.280540875651e-01 7.653969946795e-01 6.834999855784e-01 5.049678507338e-01 2.987407480101e-01 2.551496552041e-01 4.100388050029e-01 5.420616269611e-01 5.762810917311e-01 5.004001429610e-01 3.371735899365e-01 1.726078872093e-01 2.547934600319e-01 4.406167199349e-01 5.677384689771e-01 5.971119054681e-01 5.232120165702e-01 3.660080658428e-01 1.799095705727e-01 1.708379378266e-01 3.316481137258e-01 4.505878073053e-01 4.859678174672e-01 4.340352741666e-01 3.142195204749e-01 1.745491867278e-01 1.477178098575e-01 2.481524166920e-01 3.242657263516e-01 3.379817434828e-01 3.086332836827e-01 2.760669384377e-01 2.631433546843e-01 3.034499654072e-01 3.655775401323e-01 4.082111650154e-01 4.044850804703e-01 3.595388220591e-01 2.643913803296e-01 1.353067518749e-01 4.339733971979e-02 1.412546748690e-01 2.230522064625e-01 2.624162188636e-01 2.713567515534e-01 2.806711439240e-01 3.168005048805e-01 3.721249782223e-01 4.183605394134e-01 4.341437328769e-01 4.151546959196e-01 3.757476161262e-01 3.444495958823e-01 3.432786884611e-01 3.615766692380e-01 3.686139864739e-01 3.436003453805e-01 2.886565180240e-01 2.369846215412e-01 2.462659216223e-01 3.169833319344e-01 3.928286418338e-01 4.363956789728e-01 4.351680863878e-01 3.959375773305e-01 3.424464593700e-01 3.084464778907e-01 3.126013684824e-01 3.380270990376e-01 3.593692040443e-01 3.694849985119e-01 3.784717315515e-01 3.980357646504e-01 4.249079333358e-01 4.423496668828e-01 4.361943078926e-01 4.093828032532e-01 3.917538256427e-01 4.297684668131e-01 5.036187855320e-01 5.897908171192e-01 6.599988213067e-01 6.658096041414e-01 6.058158854531e-01 5.127573432131e-01 4.533126947160e-01 4.802874478667e-01 5.548660450473e-01 6.036864062618e-01 5.881014217405e-01 5.149389606943e-01 4.468046503095e-01 4.822833294236e-01 6.183459826734e-01 7.581582369365e-01 8.288931410552e-01 7.969088785382e-01 6.643182727137e-01 4.778936933320e-01 3.696655070523e-01 4.726243412744e-01 6.463388733823e-01 7.548507828445e-01 7.489210648091e-01 6.293417464136e-01 4.549825440685e-01 3.981091392593e-01 5.694095088994e-01 7.897089314474e-01 9.330907447317e-01 9.505852813057e-01 8.390506341949e-01 6.448923319453e-01 4.979749901298e-01 5.710232359416e-01 7.756583639390e-01 9.403915055726e-01 9.883751628211e-01 9.039155035273e-01 7.238934941581e-01 5.616898878143e-01 5.967708850757e-01 8.118154844101e-01 1.027195965961e+00 1.172650874067e+00 1.213645252141e+00 1.123149737119e+00 8.972449060516e-01 6.487833881352e-01 5.915752880970e-01 7.835153484536e-01 1.005718790282e+00 1.126328317484e+00 1.108747559422e+00 9.757855387086e-01 8.069374477909e-01 7.300927038472e-01 8.082802861075e-01 9.442805202472e-01 1.027414533270e+00 1.013688051824e+00 9.195993275896e-01 8.141668904261e-01 7.896889670620e-01 8.686180364657e-01 9.746623804705e-01 1.028842055999e+00 9.997438052256e-01 9.064069418943e-01 8.133688150502e-01 7.995712136714e-01 8.776974397348e-01 9.800307718083e-01 1.040293451872e+00 1.035238400245e+00 9.859658368748e-01 9.453349747027e-01 9.614470691356e-01 1.030277932294e+00 1.101721352568e+00 1.127544145692e+00 1.089580775796e+00 1.005302304791e+00 9.220068556410e-01 8.922774742256e-01 9.288505015991e-01 9.938104188693e-01 1.063183845106e+00 1.097593858615e+00 1.110314075856e+00 1.084310232565e+00 1.057427583578e+00 1.066507599850e+00 1.121027216133e+00 1.196888641210e+00 1.258763107193e+00 1.282693262824e+00 1.265434901552e+00 1.225024268539e+00 1.194456777392e+00 1.204960279610e+00 1.263488248239e+00 1.346320025648e+00 1.415931623337e+00 1.441225446349e+00 1.409013224370e+00 1.329332940064e+00 1.236577185347e+00 1.180190859357e+00 1.194535472316e+00 1.266510505685e+00 1.346328439549e+00 1.385848672995e+00 1.362480680391e+00 1.286797899545e+00 1.201382016880e+00 1.163927579396e+00 1.204593389092e+00 1.295578404275e+00 1.379678830565e+00 1.414243464961e+00 1.389936795821e+00 1.331624504286e+00 1.286195977031e+00 1.292277849817e+00 1.347172498895e+00 1.410686999872e+00 1.440592498260e+00 1.419163471438e+00 1.359250061378e+00 1.334152719602e+00 1.362755811655e+00 1.451030780917e+00 1.541985344404e+00 1.578609711615e+00 1.510330791402e+00 1.347161949771e+00 1.181494310242e+00 1.139889235663e+00 1.257825106366e+00 1.432145715181e+00 1.549764003912e+00 1.558154524816e+00 1.466678708103e+00 1.337017409072e+00 1.257455145225e+00 1.277243690173e+00 1.355466471208e+00 1.411210446121e+00 1.394876021959e+00 1.311996507037e+00 1.218525881527e+00 1.187236436770e+00 1.238468852785e+00 1.313047681164e+00 1.331635295930e+00 1.249425919127e+00 1.075316448036e+00 8.836767552845e-01 8.111911861709e-01 9.231150056657e-01 1.102707871387e+00 1.218813077732e+00 1.207482505184e+00 1.062864737437e+00 8.355122365309e-01 6.545960047026e-01 6.908728209029e-01 8.900909363344e-01 1.074227339823e+00 1.151120464326e+00 1.096884564702e+00 9.359947487283e-01 7.416365167670e-01 6.376351747473e-01 7.000261398546e-01 8.404685150672e-01 9.454444805701e-01 9.884296574631e-01 9.565388557805e-01 8.662178973438e-01 7.597823122597e-01 6.974510914602e-01 7.087093713125e-01 7.670549263200e-01 8.131213034303e-01 8.083116813176e-01 7.490980258830e-01 6.620861845851e-01 5.916633356239e-01 5.719526497371e-01 5.922453968734e-01 6.112585654428e-01 5.979702457508e-01 5.463758403988e-01 4.729733074531e-01 4.089262016815e-01 3.813610542795e-01 3.867618506329e-01 3.970814643910e-01 3.913642155112e-01 3.676723903805e-01 3.381507081796e-01 3.171893403365e-01 3.075118106531e-01 2.980768131580e-01 2.770461815879e-01 2.434435681290e-01 2.105649240246e-01 1.992219480516e-01 2.144272873728e-01 2.376654566017e-01 2.511832500072e-01 2.506602093376e-01 2.430154304769e-01 2.379678149384e-01 2.367901400370e-01 2.293174482047e-01 2.028892907745e-01 1.517952429020e-01 8.416456943129e-02 6.184010907837e-02 1.289436914821e-01 1.937909702824e-01 2.283102738023e-01 2.229869649358e-01 1.788095600778e-01 1.068550652053e-01 3.845605553896e-02 7.867819966560e-02 1.327258486624e-01 1.529539378790e-01 1.348647182660e-01 9.511489315925e-02 9.717414532645e-02 1.626469196413e-01 2.284157427442e-01 2.607441468862e-01 2.449026784569e-01 1.832400046783e-01 1.195245419535e-01 1.762295003739e-01 3.050064202933e-01 4.212285139350e-01 4.901794735208e-01 4.948470482306e-01 4.346225609233e-01 3.307095841992e-01 2.444058679934e-01 2.710779832369e-01 3.740894374860e-01 4.589564812241e-01 4.827987511358e-01 4.341913996126e-01 3.255877511626e-01 2.049436919468e-01 1.981149587574e-01 3.083927014347e-01 4.039487745689e-01 4.336548278814e-01 3.848342502284e-01 2.718528801434e-01 1.657860612890e-01 2.361963111901e-01 3.906629995382e-01 5.153195860731e-01 5.627882878790e-01 5.352628445730e-01 4.280498715936e-01 2.618323232070e-01 1.325373157478e-01 2.523627242376e-01 4.144225728179e-01 5.121540345391e-01 5.187169649400e-01 4.336772404544e-01 2.865222123049e-01 1.883521076795e-01 3.025030902972e-01 4.674758361662e-01 5.756966873591e-01 5.953262979105e-01 5.285730624422e-01 4.185656710177e-01 3.713460089394e-01 4.658765145180e-01 6.106867239682e-01 7.072732863750e-01 7.103276804271e-01 6.146554014738e-01 4.626990500164e-01 3.861621866618e-01 5.118841704012e-01 7.141956164624e-01 8.647288692651e-01 9.070131131090e-01 8.269483548229e-01 6.513866476789e-01 4.721793953398e-01 4.714446984505e-01 6.529838267579e-01 8.330874717339e-01 9.134749462371e-01 8.610415300699e-01 6.855901267578e-01 4.468131452975e-01 3.276320695291e-01 4.920545388042e-01 7.009743434237e-01 8.219568421987e-01 8.225572109102e-01 7.273088364675e-01 5.613405946783e-01 4.392689812065e-01 5.217045314039e-01 7.275514278656e-01 9.018037652454e-01 9.704900204150e-01 9.144451832155e-01 7.647601429510e-01 6.223083767489e-01 6.418046690772e-01 8.186683291839e-01 1.000096199612e+00 1.084868263119e+00 1.036580042473e+00 8.728290342553e-01 6.785667503252e-01 6.235248502217e-01 7.766222835720e-01 9.753833066595e-01 1.084864459948e+00 1.050161063774e+00 8.742285104426e-01 6.263017917589e-01 5.052396031075e-01 6.848922796820e-01 9.538936223150e-01 1.138066875416e+00 1.173610855781e+00 1.055988258576e+00 8.376075150748e-01 6.553075764973e-01 6.986458945670e-01 9.141879949813e-01 1.110737711241e+00 1.190254674716e+00 1.129504326778e+00 9.629116206172e-01 7.887575142746e-01 7.528903148764e-01 8.846025868373e-01 1.049284231661e+00 1.138906507132e+00 1.117376804275e+00 1.012337608539e+00 9.075920301675e-01 8.616009536203e-01 9.007044458322e-01 9.910710611355e-01 1.074978977503e+00 1.089050640783e+00 1.029212800811e+00 9.218037168279e-01 8.539600009207e-01 8.928159930229e-01 1.005381480159e+00 1.109263751159e+00 1.154542008653e+00 1.141260909950e+00 1.108405999922e+00 1.104548497374e+00 1.144503949213e+00 1.196302214274e+00 1.217217785645e+00 1.191665377247e+00 1.144370067449e+00 1.125770947612e+00 1.166236325558e+00 1.238524110961e+00 1.282112931204e+00 1.252049591212e+00 1.147460314205e+00 1.024005292046e+00 9.806037677306e-01 1.069097169526e+00 1.220273033974e+00 1.328959227185e+00 1.332618732571e+00 1.227132245030e+00 1.071688389930e+00 9.836652025291e-01 1.051658601646e+00 1.215241373626e+00 1.349927450822e+00 1.378394680583e+00 1.288397824712e+00 1.131775586860e+00 1.018086305242e+00 1.045259162895e+00 1.177529359366e+00 1.296533329657e+00 1.325583180828e+00 1.267976117358e+00 1.167771141797e+00 1.074963924708e+00 1.058370270084e+00 1.134092665430e+00 1.233378678403e+00 1.278923997269e+00 1.238786211832e+00 1.139199837522e+00 1.059357579380e+00 1.081569023466e+00 1.198687409458e+00 1.322334242822e+00 1.373095279788e+00 1.321990542355e+00 1.197092511640e+00 1.080454648674e+00 1.067687942082e+00 1.169273332612e+00 1.298638939067e+00 1.371853854508e+00 1.358138391261e+00 1.281592432798e+00 1.205409107196e+00 1.188360995878e+00 1.227127989444e+00 1.260457280278e+00 1.231556205865e+00 1.132342975031e+00 1.019004621418e+00 9.921563380820e-01 1.094056353411e+00 1.243059507543e+00 1.329113822425e+00 1.288038108889e+00 1.116987421849e+00 8.897097958186e-01 7.830076202598e-01 9.294779232586e-01 1.183431216886e+00 1.366753314532e+00 1.395309871853e+00 1.262380735803e+00 1.042988958788e+00 8.459378758655e-01 8.170993659774e-01 9.653600121953e-01 1.164088286699e+00 1.256347032962e+00 1.203472764610e+00 1.029542483681e+00 8.255591769010e-01 7.485477100873e-01 8.649581858538e-01 1.034854270516e+00 1.122845968515e+00 1.073531163501e+00 8.949756682098e-01 6.613498572070e-01 5.458236248952e-01 6.730789066723e-01 8.717106098460e-01 9.850105360577e-01 9.551748843507e-01 7.833792069434e-01 5.264103312190e-01 3.625005647671e-01 5.165118730397e-01 7.574996095301e-01 9.091785973462e-01 9.196981141752e-01 7.892661877064e-01 5.641338473529e-01 3.747233260628e-01 4.450007392891e-01 6.555032127343e-01 8.111424534887e-01 8.491781840821e-01 7.647550602498e-01 5.965204548791e-01 4.410663994937e-01 4.438061312304e-01 5.759484410202e-01 6.880366279782e-01 7.074741159586e-01 6.187240789418e-01 4.422253872977e-01 2.434324649577e-01 2.237336379796e-01 3.760561968053e-01 5.086684235351e-01 5.637025249714e-01 5.291767971291e-01 3.992943334866e-01 2.041154297113e-01 1.053845575383e-01 2.902638052177e-01 4.509613926021e-01 5.326619478539e-01 5.242879410049e-01 4.364362209114e-01 2.992190907635e-01 1.709094791011e-01 1.648021211822e-01 2.427969256274e-01 2.934937145368e-01 2.971075279271e-01 2.708903881219e-01 2.505699680110e-01 2.598451248185e-01 2.798545285548e-01 2.772575012795e-01 2.372680888804e-01 1.761057293887e-01 1.619453543329e-01 2.360176172657e-01 3.275866092629e-01 3.868824423364e-01 3.943987491993e-01 3.510647134998e-01 2.804402610707e-01 2.362386993165e-01 2.673207104803e-01 3.367129005779e-01 3.888837723918e-01 4.005873953622e-01 3.741651693605e-01 3.319095943386e-01 3.067702728664e-01 3.141281354976e-01 3.325162391252e-01 3.315724145498e-01 3.004856728270e-01 2.524985629876e-01 2.247288157268e-01 2.394008167700e-01 2.732887698854e-01 2.878659831547e-01 2.653509360021e-01 2.183435422456e-01 2.036878108782e-01 2.707380037608e-01 3.714594394750e-01 4.492118579031e-01 4.732695509853e-01 4.328702113310e-01 3.382687159122e-01 2.338049086894e-01 2.249157022074e-01 3.259573185453e-01 4.270573385475e-01 4.724210393268e-01 4.433746839792e-01 3.450078131402e-01 2.149488406480e-01 1.871982536536e-01 3.215422875127e-01 4.643630110027e-01 5.522995359446e-01 5.638086365655e-01 4.996644454547e-01 3.858293398700e-01 2.927117239188e-01 3.260900413659e-01 4.502696952487e-01 5.629691072280e-01 6.142996732040e-01 5.867532742873e-01 4.858750576382e-01 3.466778740989e-01 2.711117717413e-01 3.680633636398e-01 5.307410594539e-01 6.593132901598e-01 7.199277457756e-01 7.143474813155e-01 6.630619971326e-01 5.581913547527e-01 4.456157793191e-01 4.504821531530e-01 5.534623855901e-01 6.639213751493e-01 7.194484850956e-01 6.895667944351e-01 5.721931746514e-01 4.020912038212e-01 2.997771293288e-01 4.137629186857e-01 6.045792109024e-01 7.432705082515e-01 7.812614265996e-01 7.094590531342e-01 5.592561127222e-01 4.301789411860e-01 4.764588659131e-01 6.506718198023e-01 8.002536928101e-01 8.484677151527e-01 7.739949187379e-01 6.057090672789e-01 4.562228468980e-01 5.188943272514e-01 7.363836186013e-01 9.260471978565e-01 9.998605089182e-01 9.313432393882e-01 7.475772435469e-01 5.585485602491e-01 5.777145962419e-01 8.007772448142e-01 1.017499638289e+00 1.111927402134e+00 1.044214602597e+00 8.327866529719e-01 5.802526398697e-01 5.479449979238e-01 8.028174318394e-01 1.073505074644e+00 1.214299511371e+00 1.172764162559e+00 1.005669370749e+00 7.707198579155e-01 6.300210904570e-01 7.242150156912e-01 9.438666632025e-01 1.124905708934e+00 1.186731754282e+00 1.080180799857e+00 7.963080770830e-01 5.065028074068e-01 6.260692408854e-01 1.022875055677e+00 1.354625442586e+00 1.496742919695e+00 1.408750955959e+00 1.117168776114e+00 7.474935919692e-01 6.510085021146e-01 9.813277313364e-01 1.346498660919e+00 1.542891021936e+00 1.505276077295e+00 1.246066313267e+00 8.653774751302e-01 6.475540052026e-01 8.812137908904e-01 1.236566724083e+00 1.449357190935e+00 1.435125692832e+00 1.201041829119e+00 8.546622854974e-01 7.020891915367e-01 9.802104570289e-01 1.358597213450e+00 1.594891848650e+00 1.605125610345e+00 1.395760617366e+00 1.072705277577e+00 9.001883829531e-01 1.109063782065e+00 1.470567222267e+00 1.726781063496e+00 1.769186019503e+00 1.587153950158e+00 1.262593036521e+00 1.008600749758e+00 1.094745951293e+00 1.418377192233e+00 1.701369350834e+00 1.803069494881e+00 1.692590736601e+00 1.424920157972e+00 1.149038537895e+00 1.082272197668e+00 1.261755698550e+00 1.480915834623e+00 1.580850309550e+00 1.516180345828e+00 1.333208007372e+00 1.160905793544e+00 1.150507043683e+00 1.300105164014e+00 1.461371554950e+00 1.519099237505e+00 1.445233910247e+00 1.294727273658e+00 1.190099284446e+00 1.234929209480e+00 1.385428696137e+00 1.511297896774e+00 1.522625171839e+00 1.403379634020e+00 1.212643982443e+00 1.076799225006e+00 1.105205050168e+00 1.246900152410e+00 1.364327905949e+00 1.373753382939e+00 1.273192597942e+00 1.139045802038e+00 1.096568703540e+00 1.198592644234e+00 1.350586828803e+00 1.429525842132e+00 1.372043748719e+00 1.190604818892e+00 9.878110725570e-01 9.482579587675e-01 1.134486643585e+00 1.380366431846e+00 1.554077696408e+00 1.613271959145e+00 1.539967947167e+00 1.359153894820e+00 1.144329409489e+00 1.019322033769e+00 1.079941007232e+00 1.266382138570e+00 1.442508978042e+00 1.520428695096e+00 1.429825264996e+00 1.204219079383e+00 9.719318148610e-01 9.218471178119e-01 1.081226541241e+00 1.268167728933e+00 1.346093406750e+00 1.276463366641e+00 1.101038327856e+00 9.394730801393e-01 9.382158384808e-01 1.088820635656e+00 1.242832305239e+00 1.292144516304e+00 1.206654212074e+00 1.027311868309e+00 8.693889724140e-01 8.757810391429e-01 1.034843447121e+00 1.201569728842e+00 1.273678247910e+00 1.219006566197e+00 1.060891692965e+00 8.710507655703e-01 7.554379125384e-01 7.737002748520e-01 8.588439226450e-01 9.189967094917e-01 9.209064519456e-01 8.836562347242e-01 8.498809148857e-01 8.443800779632e-01 8.479438476547e-01 8.212117447812e-01 7.476126790379e-01 6.615012589599e-01 6.480580135467e-01 7.541470931588e-01 9.122230222980e-01 1.030759230175e+00 1.069362560600e+00 1.042954357888e+00 9.565574658828e-01 8.214345529968e-01 6.908632910972e-01 6.364561781144e-01 6.758691143696e-01 7.391707381888e-01 7.562559225768e-01 7.019237897986e-01 5.945559135255e-01 4.926748342453e-01 4.698429140001e-01 5.247223596633e-01 5.796711922692e-01 5.762491050661e-01 4.965726549393e-01 3.546667538607e-01 2.002971924155e-01 1.742214578388e-01 2.843829936941e-01 3.707291180983e-01 3.892310390906e-01 3.384793144645e-01 2.405216549003e-01 1.482938827022e-01 1.559671777528e-01 2.231892196913e-01 2.638614498754e-01 2.618079162427e-01 2.390791548743e-01 2.449304858498e-01 3.030616343735e-01 3.791038363960e-01 4.356140198233e-01 4.561417642499e-01 4.437522920434e-01 4.162465155608e-01 3.960698697958e-01 3.940668652206e-01 4.033094731637e-01 4.139188428122e-01 4.276003982166e-01 4.603736600387e-01 5.033444872876e-01 5.484313347862e-01 5.831718734407e-01 5.836513651032e-01 5.297801152185e-01 4.365441812717e-01 3.566970152192e-01 3.589887216484e-01 4.242965420447e-01 4.720159641669e-01 4.547477222003e-01 3.709454482461e-01 2.833692907008e-01 3.296125944924e-01 4.871561713275e-01 6.282926011945e-01 6.833780305073e-01 6.217548025193e-01 4.444746106259e-01 1.977569517839e-01 2.208139706517e-01 5.034837704430e-01 7.311659274179e-01 8.384801306885e-01 7.984267577273e-01 6.185957013809e-01 3.571983527614e-01 2.652066968170e-01 5.159236351006e-01 7.591036579401e-01 8.741041175629e-01 8.216127182598e-01 6.038068014466e-01 2.667507313187e-01 2.110243469088e-01 5.937897988389e-01 9.024217629865e-01 1.057915563534e+00 1.025308356992e+00 8.092503193861e-01 4.600382498615e-01 1.965991977337e-01 5.043609970751e-01 8.313386191110e-01 1.010461896754e+00 1.028351216373e+00 8.963640223818e-01 6.430010273430e-01 3.460068936950e-01 3.834171882353e-01 7.057843571677e-01 9.633395946585e-01 1.056132772402e+00 9.533180458136e-01 6.759397580911e-01 3.365196503486e-01 4.199736163744e-01 8.094701712443e-01 1.114451934915e+00 1.234761480263e+00 1.136414240466e+00 8.375910361318e-01 4.312478903873e-01 3.746971871453e-01 7.937969488003e-01 1.152466248347e+00 1.319853205842e+00 1.253508751858e+00 9.671957042624e-01 5.460745749845e-01 3.674803099259e-01 7.633780644311e-01 1.153144246565e+00 1.354634739429e+00 1.312613204879e+00 1.032322254322e+00 5.848578231466e-01 3.073640186985e-01 7.277654917076e-01 1.164663342430e+00 1.409429733091e+00 1.399746708721e+00 1.133709749379e+00 6.737305162877e-01 3.029248611490e-01 7.156138888937e-01 1.216054990739e+00 1.536082040108e+00 1.604221463473e+00 1.402069841056e+00 1.042489375414e+00 6.101589010537e-01 4.129132080199e-01 7.634789515771e-01 1.134230990325e+00 1.335991162616e+00 1.324037409464e+00 1.116705622718e+00 8.012769277525e-01 5.970297429491e-01 7.498549281322e-01 1.040953678294e+00 1.241634415813e+00 1.276909542938e+00 1.150214695417e+00 9.312374929313e-01 7.686352682921e-01 8.145517398422e-01 9.947170463424e-01 1.139101911972e+00 1.162750479893e+00 1.060508191596e+00 8.976481610587e-01 8.089238387810e-01 8.968741399139e-01 1.081662477025e+00 1.230420386321e+00 1.274085700790e+00 1.208787869263e+00 1.089074391406e+00 1.015957371707e+00 1.068140140255e+00 1.211768282459e+00 1.351998371378e+00 1.425134872396e+00 1.420679148104e+00 1.373908722115e+00 1.343871878538e+00 1.370229698306e+00 1.438354350170e+00 1.497937651132e+00 1.509303099721e+00 1.470636552349e+00 1.447151363430e+00 1.468969573710e+00 1.560373635312e+00 1.672377175616e+00 1.741252819482e+00 1.734113557193e+00 1.601973215318e+00 1.387496269892e+00 1.260576098646e+00 1.370332879277e+00 1.638880120950e+00 1.873182510446e+00 1.970102852785e+00 1.893273615299e+00 1.677012900251e+00 1.433472471039e+00 1.337970539644e+00 1.477850016871e+00 1.728757961253e+00 1.924395296676e+00 1.973013533964e+00 1.859228273520e+00 1.637592363736e+00 1.431073578474e+00 1.385793665236e+00 1.524622698673e+00 1.716314394375e+00 1.829593794749e+00 1.804921948673e+00 1.655618311493e+00 1.464819985701e+00 1.366395330297e+00 1.444142868378e+00 1.627359222592e+00 1.780415319305e+00 1.812403330089e+00 1.698982297247e+00 1.483780242102e+00 1.284806458082e+00 1.259949354518e+00 1.441579311324e+00 1.690852219924e+00 1.869375307791e+00 1.906723059544e+00 1.794067314239e+00 1.577911128836e+00 1.358628968424e+00 1.264576544742e+00 1.350634768106e+00 1.538416001502e+00 1.695468168203e+00 1.747457465832e+00 1.679853615726e+00 1.528875274515e+00 1.374927467821e+00 1.314950875091e+00 1.386474827588e+00 1.528143586391e+00 1.650673419124e+00 1.700358411492e+00 1.671422166638e+00 1.600097758105e+00 1.547471551466e+00 1.561548724173e+00 1.636682823591e+00 1.719563766948e+00 1.752715014490e+00 1.706792938276e+00 1.592638073740e+00 1.462094665503e+00 1.391136608892e+00 1.426941958951e+00 1.538993027258e+00 1.650413455004e+00 1.698626999238e+00 1.662140110771e+00 1.565113796126e+00 1.471267546592e+00 1.453075623129e+00 1.530790472470e+00 1.649423579223e+00 1.729649506677e+00 1.718212777735e+00 1.607862933027e+00 1.445603166676e+00 1.331626682346e+00 1.365452976035e+00 1.536053511627e+00 1.731654540955e+00 1.843740450559e+00 1.809467254760e+00 1.615131583955e+00 1.300114682913e+00 9.809594919007e-01 8.831383579737e-01 1.099093686740e+00 1.406637141989e+00 1.624551054165e+00 1.675966546232e+00 1.548410809253e+00 1.287692949414e+00 1.019695977215e+00 9.618726034591e-01 1.184862603175e+00 1.488372414056e+00 1.701940911264e+00 1.746920795959e+00 1.607441716410e+00 1.324940031348e+00 1.019163417492e+00 9.178862882073e-01 1.129046031375e+00 1.441787347441e+00 1.667817231355e+00 1.722575892778e+00 1.586098264558e+00 1.291869289237e+00 9.418969845753e-01 7.628672775041e-01 9.396955574487e-01 1.254816359351e+00 1.494774946611e+00 1.577552391798e+00 1.493154384588e+00 1.290621766967e+00 1.087146724821e+00 1.046419098566e+00 1.207706792274e+00 1.426145603995e+00 1.563153295866e+00 1.552544833168e+00 1.391130416525e+00 1.140079241665e+00 9.461991454494e-01 9.898557885774e-01 1.230499008727e+00 1.476190214233e+00 1.601779315011e+00 1.556636829288e+00 1.347156339969e+00 1.041435254499e+00 8.077384410759e-01 8.732083821011e-01 1.155511549619e+00 1.419508649791e+00 1.544354550033e+00 1.489892735973e+00 1.273704019200e+00 9.805522184705e-01 8.038473546132e-01 9.344091917770e-01 1.225363441363e+00 1.460521423142e+00 1.533554860639e+00 1.406835776154e+00 1.091744187960e+00 6.529077457332e-01 3.530486958358e-01 6.871921455693e-01 1.132221181223e+00 1.448101006228e+00 1.566368970000e+00 1.465950342808e+00 1.165930566979e+00 7.317871967948e-01 3.748300254807e-01 6.180575494976e-01 1.046919851316e+00 1.359699793719e+00 1.481074700541e+00 1.389539477597e+00 1.103511996417e+00 6.828333975866e-01 3.053818531416e-01 5.233066801258e-01 9.189577095895e-01 1.188036333151e+00 1.263687873583e+00 1.128382197150e+00 8.023030426520e-01 3.479452671878e-01 2.772084615071e-01 7.815457972928e-01 1.216465562810e+00 1.493145167789e+00 1.566429731261e+00 1.424629029686e+00 1.091451633419e+00 6.321522210188e-01 2.872694517544e-01 6.294993996595e-01 1.069508050429e+00 1.376206552561e+00 1.493137837173e+00 1.407456855159e+00 1.145576434725e+00 7.847186198748e-01 5.294070474586e-01 6.862714757127e-01 1.022322058734e+00 1.283464329152e+00 1.386696013850e+00 1.313043551617e+00 1.089762134306e+00 8.042397170452e-01 6.577387640131e-01 8.255761051503e-01 1.123309616794e+00 1.361681897135e+00 1.461742263067e+00 1.401430788310e+00 1.199783895902e+00 9.194568385036e-01 6.913866318475e-01 6.965370791319e-01 8.937182649748e-01 1.092214103498e+00 1.194463375836e+00 1.176047211864e+00 1.060338148755e+00 9.157743743783e-01 8.463424278888e-01 9.127873054279e-01 1.054181293470e+00 1.172349725142e+00 1.208731452548e+00 1.150669567660e+00 1.027905474580e+00 9.123853472737e-01 8.936499531101e-01 9.929473568833e-01 1.136243797238e+00 1.239819982434e+00 1.255703283835e+00 1.172745481162e+00 1.013660372787e+00 8.375266665942e-01 7.384701605592e-01 7.818467018381e-01 9.157148575750e-01 1.048543376079e+00 1.130054767214e+00 1.151874761845e+00 1.135228921737e+00 1.117391244588e+00 1.129984137381e+00 1.176954743096e+00 1.234979818071e+00 1.275091686223e+00 1.282055832917e+00 1.261354761197e+00 1.235484107998e+00 1.230799199076e+00 1.258812487536e+00 1.307105816672e+00 1.349670663299e+00 1.364388474464e+00 1.344215275772e+00 1.299501737454e+00 1.252684422458e+00 1.226389664446e+00 1.229457158549e+00 1.252824994115e+00 1.280325479746e+00 1.303005825221e+00 1.325367120048e+00 1.360080040458e+00 1.414693560226e+00 1.480964141812e+00 1.536289365657e+00 1.555479414956e+00 1.523984748100e+00 1.447378182899e+00 1.355965191777e+00 1.299032010402e+00 1.317734393429e+00 1.408923354522e+00 1.526009329883e+00 1.614651632789e+00 1.639314903857e+00 1.592365093647e+00 1.496033930198e+00 1.399022086429e+00 1.358735401718e+00 1.403114622515e+00 1.506214253247e+00 1.614033685999e+00 1.683234850978e+00 1.698201791051e+00 1.672189175610e+00 1.639036898097e+00 1.634380379712e+00 1.671256051199e+00 1.729719489484e+00 1.772174742511e+00 1.767559380871e+00 1.707304943936e+00 1.611557907582e+00 1.525422873363e+00 1.498632713668e+00 1.549599128225e+00 1.648386365162e+00 1.742534543255e+00 1.791243411680e+00 1.781297501628e+00 1.729317809415e+00 1.674294397608e+00 1.657906368242e+00 1.696714653836e+00 1.769863422492e+00 1.837476345975e+00 1.868458076910e+00 1.856393987504e+00 1.821732423448e+00 1.800524546524e+00 1.820309133829e+00 1.876903479605e+00 1.934481821904e+00 1.948605486503e+00 1.890446810738e+00 1.761465847106e+00 1.600864450637e+00 1.482027664752e+00 1.476308523930e+00 1.587050213601e+00 1.743062222506e+00 1.862494403637e+00 1.895730481886e+00 1.835466312022e+00 1.717341288510e+00 1.612958729822e+00 1.597384526911e+00 1.688576567968e+00 1.828486254473e+00 1.935717343600e+00 1.953910966496e+00 1.868404161054e+00 1.710464025412e+00 1.555763552405e+00 1.498180712224e+00 1.575581431065e+00 1.725631378670e+00 1.847965320533e+00 1.869422891769e+00 1.762396022271e+00 1.548548290085e+00 1.306821817280e+00 1.175439189275e+00 1.259996145002e+00 1.490428423795e+00 1.720427564161e+00 1.852633070199e+00 1.848031485040e+00 1.716636470942e+00 1.515631917973e+00 1.346960313642e+00 1.316718654466e+00 1.433257095276e+00 1.596359481365e+00 1.702403091385e+00 1.696045502855e+00 1.572862322304e+00 1.378070553826e+00 1.207307627360e+00 1.173767481993e+00 1.297083610892e+00 1.476069701706e+00 1.602885840283e+00 1.618629904235e+00 1.514071245532e+00 1.328289600918e+00 1.153385810094e+00 1.112998253814e+00 1.247506149748e+00 1.460405627425e+00 1.638612075656e+00 1.717159579426e+00 1.677735052177e+00 1.542014627313e+00 1.368041559662e+00 1.239289638336e+00 1.220367501192e+00 1.295539560919e+00 1.388098413899e+00 1.431702620197e+00 1.401920523969e+00 1.318069151902e+00 1.235760470712e+00 1.219933466831e+00 1.290891245667e+00 1.402396671582e+00 1.485702951730e+00 1.492394905760e+00 1.408873104006e+00 1.260255671938e+00 1.112450555745e+00 1.055311546589e+00 1.129141081643e+00 1.273760847987e+00 1.397732347658e+00 1.440053173765e+00 1.379088566640e+00 1.229677334210e+00 1.042801294029e+00 9.026420876736e-01 8.841147066224e-01 9.664427396698e-01 1.056952257503e+00 1.083693190159e+00 1.021660779663e+00 8.917165004207e-01 7.652791135423e-01 7.485262152038e-01 8.703104657019e-01 1.037892207927e+00 1.154944048856e+00 1.167838951673e+00 1.061137933148e+00 8.568977803809e-01 6.322134932325e-01 5.593691998967e-01 7.301835983291e-01 9.743711257533e-01 1.156460172646e+00 1.218003776919e+00 1.142382909225e+00 9.476785142869e-01 6.965522476754e-01 5.389215105276e-01 6.432381842069e-01 8.807147533185e-01 1.079125056496e+00 1.165960610228e+00 1.121617526347e+00 9.668240607401e-01 7.725438888129e-01 6.796381028126e-01 7.932144797936e-01 1.009354447696e+00 1.189670568447e+00 1.261461761286e+00 1.199711658884e+00 1.018101872950e+00 7.770653664784e-01 6.182144934801e-01 7.051055212212e-01 9.426065387387e-01 1.159453382099e+00 1.272837920549e+00 1.254449661097e+00 1.125463055834e+00
 1.062522942547e+00 9.534770960774e-01 8.094947470599e-01 6.933777721642e-01 6.664448596673e-01 7.178316163246e-01 7.760863641941e-01 7.860733751426e-01 7.329965407550e-01 6.393574322672e-01 5.597866726465e-01 5.519356200642e-01 6.104134100168e-01 6.742105268076e-01 6.942545417741e-01 6.543196876129e-01 5.683513500175e-01 4.777191844011e-01 4.383925033311e-01 4.681053009088e-01 5.210058967475e-01 5.486742024596e-01 5.332394278966e-01 4.859742779843e-01 4.410840160315e-01 4.361054611668e-01 4.729625173592e-01 5.159809197764e-01 5.301645135108e-01 4.991335156357e-01 4.250505332055e-01 3.263345904546e-01 2.387957393723e-01 2.144103876987e-01 2.516535476762e-01 2.937212719370e-01 3.174906842311e-01 3.176212492825e-01 2.957786606989e-01 2.586133663843e-01 1.962095637306e-01 1.391887412292e-01 1.325231003899e-01 1.655789209324e-01 2.192570837546e-01 2.741949363236e-01 3.170481403348e-01 3.385064678437e-01 3.346600421561e-01 3.099557405089e-01 2.800387557289e-01 2.691182256857e-01 2.907056312818e-01 3.310419934463e-01 3.668342801214e-01 3.846873064677e-01 3.856755762751e-01 3.836873509788e-01 3.965264181360e-01 4.298321069635e-01 4.710527952013e-01 5.015512434063e-01 5.102480514545e-01 5.006775023373e-01 4.927224788797e-01 5.136878152851e-01 5.748927467188e-01 6.597232255381e-01 7.396550660064e-01 7.915300474634e-01 8.042244783091e-01 7.806543081790e-01 7.381001464249e-01 7.050003528477e-01 7.083305044376e-01 7.539003807382e-01 8.223306476812e-01 8.863560789677e-01 9.260164195905e-01 9.329850115859e-01 9.083197493457e-01 8.555591528974e-01 8.675812179872e-01 8.745159355658e-01 8.872893667670e-01 9.052148606220e-01 9.306445170667e-01 9.648306946907e-01 1.003314490898e+00 1.035376163939e+00 1.048716398366e+00 1.036253895748e+00 1.001466978769e+00 9.600529712382e-01 9.351414903853e-01 9.440575222996e-01 9.846871905945e-01 1.036685430823e+00 1.076142392298e+00 1.088313487274e+00 1.072831181133e+00 1.042885952590e+00 1.018819980788e+00 1.016577505918e+00 1.036707195104e+00 1.064585184423e+00 1.081502689056e+00 1.076102452889e+00 1.049918552728e+00 1.016456026291e+00 9.940326421562e-01 9.935626955738e-01 1.009461645776e+00 1.022853397399e+00 1.013750441646e+00 9.719839095567e-01 9.030360795856e-01 8.291725164404e-01 7.828506305426e-01 7.864871195220e-01 8.312609843752e-01 8.849689677521e-01 9.172809622637e-01 9.154011757982e-01 9.007312336922e-01 8.837420115821e-01 8.658751091111e-01 8.299356600542e-01 8.010245151624e-01 8.128839759044e-01 8.721380616470e-01 9.491812545626e-01 1.005057950012e+00 1.016874459137e+00 9.873507462359e-01 9.438845071256e-01 9.247158371723e-01 9.497385643855e-01 1.001125407213e+00 1.040902782519e+00 1.040724606917e+00 9.970786383258e-01 9.330970605765e-01 8.882182561607e-01 8.910839502119e-01 9.332164777236e-01 9.800511947066e-01 1.003575365059e+00 1.000099099511e+00 9.891420758276e-01 9.977401501670e-01 1.036685864454e+00 1.090298318321e+00 1.131588394447e+00 1.143516739514e+00 1.129482174549e+00 1.110461858019e+00 1.109979552661e+00 1.134562877662e+00 1.168273927115e+00 1.187951929983e+00 1.181952883378e+00 1.158205056359e+00 1.138206185726e+00 1.139233311969e+00 1.157465426363e+00 1.171742401316e+00 1.204893199338e+00 1.233529582271e+00 1.226473515012e+00 1.213023989928e+00 1.191950852397e+00 1.194805097123e+00 1.232455352727e+00 1.281252357888e+00 1.304680884251e+00 1.281852091910e+00 1.222343217916e+00 1.165036041358e+00 1.155810348956e+00 1.207840208424e+00 1.288323240538e+00 1.351088007632e+00 1.370449875915e+00 1.352247665503e+00 1.326740056469e+00 1.325970019626e+00 1.355965231171e+00 1.390899739223e+00 1.396279507446e+00 1.355693975855e+00 1.283763483511e+00 1.222225084191e+00 1.213242377839e+00 1.259948670838e+00 1.320633807476e+00 1.344737564229e+00 1.304756551784e+00 1.207539949342e+00 1.092754349464e+00 1.016510038221e+00 1.011146244715e+00 1.053394571200e+00 1.092225984739e+00 1.095012742605e+00 1.064164048159e+00 1.029984110232e+00 1.026099308239e+00 1.058156961672e+00 1.098452984155e+00 1.116791117326e+00 1.120968731987e+00 1.119597218109e+00 1.145756529685e+00 1.195541809741e+00 1.250135286424e+00 1.262383423332e+00 1.201291751102e+00 1.097241687228e+00 1.013278448554e+00 1.015226292290e+00 1.099202830753e+00 1.195223101267e+00 1.236593035755e+00 1.196845228166e+00 1.096771570714e+00 1.000768230480e+00 9.838559761166e-01 1.056461630286e+00 1.149451619392e+00 1.188104597888e+00 1.139693170680e+00 1.025052604922e+00 9.203303771675e-01 9.208620449877e-01 1.034084014218e+00 1.165973237216e+00 1.225732051603e+00 1.172934516933e+00 1.024466671954e+00 8.647444018856e-01 8.332511552659e-01 9.742871623213e-01 1.164447323661e+00 1.281514509848e+00 1.268772866272e+00 1.130561250816e+00 9.380265393675e-01 8.389365156166e-01 9.458781384160e-01 1.161468266757e+00 1.334906436213e+00 1.385705841452e+00 1.298546320901e+00 1.116690849077e+00 9.453767765909e-01 9.168241345799e-01 1.041077142801e+00 1.190893330703e+00 1.261480225026e+00 1.217619581308e+00 1.088344742296e+00 9.621712232996e-01 9.467450546274e-01 1.051403061819e+00 1.173936310478e+00 1.220597935397e+00 1.156789896966e+00 1.010981248856e+00 8.774812597235e-01 8.766799888297e-01 1.009986424502e+00 1.155224242919e+00 1.210513235923e+00 1.135834953420e+00 9.512112952873e-01 7.484725813389e-01 6.963936035067e-01 8.493212692297e-01 1.045259126868e+00 1.151506200609e+00 1.115794292444e+00 9.453124229665e-01 7.108638961184e-01 5.828061248048e-01 7.088898439343e-01 9.362006742550e-01 1.098860956344e+00 1.133041251008e+00 1.038707369136e+00 8.720406743595e-01 7.500307843872e-01 7.856375100689e-01 9.302617076853e-01 1.052610671611e+00 1.075435673686e+00 9.860568193647e-01 8.331418008024e-01 7.337388322453e-01 8.097999890560e-01 9.875592184441e-01 1.169515441420e+00 1.282762440790e+00 1.290329081867e+00 1.187770848713e+00 9.997965196784e-01 7.853778720469e-01 6.497658510254e-01 6.876198898948e-01 8.351185947159e-01 9.889677812473e-01 1.040738690468e+00 9.634685100248e-01 7.890699536203e-01 6.029085785956e-01 5.430603905708e-01 6.461411339106e-01 7.768713712255e-01 8.345292354893e-01 7.868954837033e-01 6.467047820664e-01 4.690420138303e-01 3.728242081122e-01 4.510747650751e-01 5.884370801524e-01 6.774417684856e-01 6.824912340765e-01 6.057622634168e-01 4.761856935869e-01 3.511716422177e-01 3.124839235498e-01 3.676308729982e-01 4.311407655051e-01 4.509610230292e-01 4.167137897191e-01 3.432122598097e-01 2.673149861118e-01 2.434715335914e-01 2.852211557349e-01 3.428575403658e-01 3.781389519138e-01 3.777723833061e-01 3.426930301810e-01 2.824524363008e-01 2.140767271266e-01 1.661432949386e-01 1.705840841216e-01 2.143833922492e-01 2.606694587835e-01 2.889490763692e-01 2.921845616376e-01 2.744170357569e-01 2.537920055414e-01 2.608005526787e-01 3.109872606003e-01 3.857545300630e-01 4.577802971081e-01 5.085949412675e-01 5.309960160977e-01 5.290876746612e-01 5.169419197549e-01 5.127561272817e-01 5.269992264172e-01 5.536818469821e-01 5.758053967865e-01 5.778767342193e-01 5.544160133318e-01 5.137060046920e-01 4.778293577051e-01 4.732737591240e-01 5.080453606659e-01 5.619620126632e-01 6.058198204093e-01 6.188785620893e-01 5.943996893434e-01 5.413590587462e-01 4.855851446407e-01 4.633975081862e-01 4.931918088687e-01 5.530892829527e-01 6.055988198748e-01 6.248342097450e-01 6.033597800547e-01 5.528920129870e-01 5.030667682590e-01 4.884866579634e-01 5.165196770045e-01 5.563621962278e-01 5.697155618821e-01 5.350052526082e-01 4.575044954805e-01 4.001279498581e-01 3.866444929852e-01 4.294396847542e-01 5.064927875349e-01 5.830154722169e-01 6.350951511828e-01 6.515023864940e-01 6.356699861991e-01 5.863833572566e-01 5.099889229029e-01 4.598501376222e-01 4.797886386053e-01 5.509143471683e-01 6.223548472209e-01 6.625315554543e-01 6.664983627353e-01 6.491682124984e-01 6.344818846193e-01 6.393097278305e-01 6.617157511708e-01 6.870779204577e-01 7.035659474082e-01 7.101356423997e-01 7.138612466316e-01 7.212097690817e-01 7.310727312951e-01 7.362056043866e-01 7.313911456266e-01 7.206406121558e-01 7.170458395434e-01 7.333501611807e-01 7.694128140299e-01 8.104554608729e-01 8.377348524246e-01 8.396624741848e-01 8.166200694832e-01 7.796238443760e-01 7.443569596726e-01 7.227895860716e-01 7.181596638115e-01 7.276586553568e-01 7.483458656750e-01 7.779578159826e-01 8.103753781888e-01 8.332041802957e-01 8.323291708290e-01 8.014425139102e-01 7.515373326177e-01 7.144353230880e-01 7.264503330515e-01 7.909658840710e-01 8.698700431243e-01 9.171876639845e-01 9.068333399178e-01 8.446877740513e-01 7.748346723346e-01 7.659893144191e-01 8.471293532229e-01 9.672174300633e-01 1.052579600682e+00 1.056120174104e+00 9.699030911415e-01 8.326571894869e-01 7.370819134029e-01 7.780487698718e-01 9.237774401513e-01 1.063064309846e+00 1.118848420685e+00 1.066212409328e+00 9.307904646474e-01 7.940933643512e-01 7.710754867595e-01 8.831969808692e-01 1.024606070124e+00 1.099481806671e+00 1.072454651922e+00 9.682997404040e-01 8.726898423785e-01 8.926684134305e-01 1.032480486848e+00 1.188360033478e+00 1.267372902002e+00 1.230415895613e+00 1.095999553064e+00 9.467764040822e-01 9.118458472374e-01 1.036516909713e+00 1.208632527011e+00 1.346601258482e+00 1.401229792849e+00 1.364951603868e+00 1.253865418375e+00 1.116135475028e+00 1.026132413721e+00 1.043775691234e+00 1.154488346973e+00 1.289612256973e+00 1.389926149413e+00 1.419009655679e+00 1.335655686245e+00 1.188442788544e+00 1.089029789573e+00 1.120516413265e+00 1.240965197309e+00 1.343597462887e+00 1.360150615473e+00 1.286170650586e+00 1.175887139761e+00 1.117377258540e+00 1.160512320732e+00 1.259155479195e+00 1.327348512521e+00 1.311614265479e+00 1.211868192963e+00 1.080025750617e+00 1.000352493266e+00 1.023185467727e+00 1.105662127257e+00 1.167065908729e+00 1.161884428145e+00 1.097671834283e+00 1.026280714560e+00 1.009520730083e+00 1.059364092471e+00 1.125121835893e+00 1.149586096082e+00 1.112686396355e+00 1.041665986266e+00 9.972597510301e-01 1.024105540477e+00 1.099045107501e+00 1.156588772130e+00 1.148424431254e+00 1.071834455031e+00 9.754280443052e-01 9.391313764903e-01 9.993330673834e-01 1.097737240571e+00 1.146351729428e+00 1.094967890647e+00 9.706479610441e-01 8.146968742693e-01 7.532582422637e-01 8.639301773071e-01 1.048133948913e+00 1.179043886076e+00 1.190863859690e+00 1.074613316730e+00 8.762292853400e-01 7.083494046402e-01 7.118045486051e-01 8.586108725233e-01 9.968149379963e-01 1.034497633183e+00 9.487457936724e-01 7.702589645508e-01 5.870334656459e-01 5.362210972050e-01 6.353687247300e-01 7.425621511501e-01 7.642112086914e-01 6.801491124360e-01 5.263948238340e-01 4.063381389892e-01 4.446043922160e-01 5.694448449456e-01 6.475347488275e-01 6.244176904653e-01 5.058301078931e-01 3.685335148118e-01 3.865810615554e-01 5.605553500445e-01 7.220863727364e-01 7.838382657817e-01 7.149765662446e-01 5.246052191994e-01 2.760052993518e-01 2.582926407471e-01 5.164842823981e-01 7.378020470687e-01 8.413320647214e-01 8.179068008671e-01 7.031448034924e-01 5.357946582073e-01 4.249395530045e-01 5.022348636251e-01 6.700646975938e-01 7.871967560569e-01 7.929589012861e-01 6.773441363723e-01 4.736116365864e-01 2.963993580578e-01 3.751211622506e-01 5.807944651949e-01 7.283431410799e-01 7.611519421393e-01 6.703431983232e-01 4.811189339901e-01 2.650458968279e-01 2.390507436994e-01 4.109364454783e-01 5.418366445854e-01 5.665248412957e-01 4.751839890456e-01 2.887995684707e-01 9.052994123638e-02 2.552893760559e-01 4.706466261995e-01 6.104549621787e-01 6.483862786231e-01 5.855291562391e-01 4.530706680858e-01 3.279371657314e-01 3.319093433669e-01 4.410264144703e-01 5.323696891381e-01 5.498613768476e-01 4.824893352167e-01 3.460766904188e-01 1.796208903837e-01 1.043825685678e-01 2.075847972564e-01 2.855033928521e-01 2.946750091595e-01 2.490083802867e-01 1.883535036922e-01 1.770627464812e-01 2.502246365111e-01 3.381593679249e-01 3.957976697636e-01 4.071736854419e-01 3.724944779769e-01 2.813158382301e-01 1.660152947465e-01 1.146186492030e-01 1.845719358806e-01 2.546945511604e-01 2.845935757575e-01 2.810213890590e-01 2.756077308302e-01 3.017334881914e-01 3.547900775691e-01 4.021437008405e-01 4.185799954635e-01 3.983705210918e-01 3.569242741590e-01 3.269064045293e-01 3.339087817608e-01 3.637012878383e-01 3.803852192322e-01 3.611570003225e-01 3.080429150004e-01 2.556214395286e-01 2.653228384339e-01 3.415233343005e-01 4.256127902609e-01 4.755988206157e-01 4.745272789528e-01 4.245230010225e-01 3.449060679745e-01 2.722092339231e-01 2.492692760196e-01 2.768993911827e-01 3.146108580009e-01 3.387966935060e-01 3.506186957646e-01 3.612433654797e-01 3.760145416294e-01 3.885849663308e-01 3.903739566411e-01 3.843104806100e-01 3.969027164036e-01 4.479275673486e-01 5.134835423613e-01 5.820894270766e-01 6.335159336224e-01 6.263137756760e-01 5.630974582253e-01 4.774788367586e-01 4.299433964089e-01 4.583832204250e-01 5.208738389903e-01 5.545665962469e-01 5.304960821073e-01 4.641037459792e-01 4.245784413760e-01 4.898122154771e-01 6.269188788200e-01 7.482469767013e-01 7.945424144572e-01 7.406724208976e-01 5.958140781390e-01 4.186129616033e-01 3.625966004750e-01 5.040313002135e-01 6.740094181270e-01 7.647858576006e-01 7.402402448193e-01 6.101759565714e-01 4.466612108443e-01 4.280959079403e-01 6.108883836658e-01 8.178784082418e-01 9.400342885184e-01 9.355772685392e-01 8.074540889258e-01 6.104945783023e-01 4.883562961805e-01 5.913534285825e-01 7.952364670289e-01 9.430074138443e-01 9.697654694574e-01 8.684799435593e-01 6.872214248108e-01 5.565078485329e-01 6.379616461709e-01 8.625647838773e-01 1.062113500083e+00 1.183042381169e+00 1.196916525300e+00 1.074558679668e+00 8.314233999395e-01 6.023372612207e-01 6.169946609345e-01 8.468580435941e-01 1.065359435458e+00 1.165775774542e+00 1.124376227314e+00 9.737510446392e-01 8.032041438242e-01 7.427822639375e-01 8.332126879326e-01 9.633302650612e-01 1.029367477195e+00 9.968269043001e-01 8.917053902355e-01 7.917091152809e-01 7.856877154168e-01 8.738356810452e-01 9.694426915449e-01 1.000525424902e+00 9.476182297718e-01 8.451920109648e-01 7.747840209401e-01 8.097931752310e-01 9.244479416310e-01 1.032544618903e+00 1.075213426485e+00 1.042967252023e+00 9.732823023300e-01 9.350566237123e-01 9.764453899050e-01 1.071510181205e+00 1.151913692539e+00 1.166373337199e+00 1.102953908727e+00 9.916994826032e-01 8.982861101047e-01 8.880138666894e-01 9.594776758465e-01 1.049592301046e+00 1.127347188986e+00 1.144325246113e+00 1.129364888032e+00 1.082323790785e+00 1.052947262104e+00 1.078981771855e+00 1.154678370777e+00 1.240184490156e+00 1.296533667115e+00 1.306244580201e+00 1.277115590870e+00 1.237613399688e+00 1.223919801126e+00 1.258115020189e+00 1.332061663066e+00 1.414722075924e+00 1.472303588382e+00 1.482488706363e+00 1.440525028645e+00 1.361473085124e+00 1.278981269382e+00 1.234459432563e+00 1.251453406541e+00 1.314313208268e+00 1.380107086971e+00 1.408510368236e+00 1.381334493307e+00 1.309785696594e+00 1.233042600082e+00 1.201589678641e+00 1.239805861999e+00 1.321793657133e+00 1.396043150165e+00 1.423538810559e+00 1.395792235255e+00 1.336662844092e+00 1.291123513401e+00 1.296370449185e+00 1.349990233916e+00 1.412961145060e+00 1.443470263372e+00 1.422927167598e+00 1.361647552120e+00 1.335304537746e+00 1.373007845454e+00 1.460322801427e+00 1.547475133222e+00 1.563605422573e+00 1.489181392970e+00 1.334737981460e+00 1.195037151649e+00 1.181634947727e+00 1.305229857429e+00 1.463068506724e+00 1.555839234426e+00 1.542111663781e+00 1.439528808245e+00 1.315164778928e+00 1.254329305716e+00 1.290884602850e+00 1.371698580671e+00 1.418383847109e+00 1.390360030109e+00 1.302020017744e+00 1.214575582990e+00 1.196471877944e+00 1.254740208414e+00 1.323330923654e+00 1.327264417418e+00 1.230996770169e+00 1.055210861788e+00 8.878004204061e-01 8.605435978741e-01 9.961198615573e-01 1.166430578045e+00 1.256012278344e+00 1.213552017926e+00 1.044398166880e+00 8.142641243842e-01 6.718224899696e-01 7.571713885804e-01 9.630646962519e-01 1.125546141600e+00 1.168707901079e+00 1.079731584536e+00 8.956644003523e-01 7.091607834137e-01 6.577115250242e-01 7.683376283057e-01 9.144654778944e-01 1.019407315892e+00 1.048263255919e+00 9.971839317710e-01 8.902761820161e-01 7.785127035076e-01 7.280444844968e-01 7.618531033867e-01 8.331518902486e-01 8.780401905061e-01 8.615946906425e-01 7.885055037045e-01 6.939820600455e-01 6.292280608320e-01 6.242026105900e-01 6.548249769665e-01 6.731819134599e-01 6.499232855634e-01 5.842885375979e-01 5.000059919474e-01 4.355922094792e-01 4.181903998678e-01 4.336763264033e-01 4.464071445311e-01 4.359900896778e-01 4.052315887908e-01 3.724947428831e-01 3.557890164074e-01 3.544346931458e-01 3.504894896134e-01 3.283167324374e-01 2.878184566972e-01 2.479444783672e-01 2.382265904925e-01 2.647981244536e-01 3.001289279302e-01 3.181518395781e-01 3.093993160942e-01 2.791402809235e-01 2.427073901201e-01 2.163504000681e-01 2.027742342302e-01 1.884465019185e-01 1.601564427296e-01 1.197898349424e-01 9.631478809565e-02 1.238823108853e-01 1.701676012361e-01 1.991693129227e-01 1.958130231060e-01 1.578811374972e-01 9.310698556696e-02 2.268382739105e-02 6.401566819349e-02 1.140173865032e-01 1.299116496131e-01 1.062355719899e-01 4.861607961161e-02 4.056537030024e-02 1.223896729612e-01 1.881661839024e-01 2.178382536090e-01 2.019532683226e-01 1.491807402535e-01 1.219951534687e-01 2.045814034797e-01 3.260042149347e-01 4.277235659037e-01 4.807877573589e-01 4.711600763065e-01 4.013228115513e-01 2.976913120531e-01 2.333839859862e-01 2.892004935905e-01 3.967456582181e-01 4.739241484283e-01 4.864929574887e-01 4.267674424667e-01 3.086304447256e-01 1.787015943714e-01 1.719768714494e-01 2.834099139932e-01 3.711827076344e-01 3.909882913540e-01 3.352290759141e-01 2.251086126681e-01 1.573779582418e-01 2.644603930998e-01 4.114241116831e-01 5.176219958875e-01 5.488391747387e-01 5.078597586393e-01 3.861349960735e-01 2.190045648117e-01 1.434068720501e-01 2.925184534827e-01 4.431357993684e-01 5.230157929911e-01 5.116789480727e-01 4.131549812837e-01 2.623806982036e-01 1.866264232858e-01 3.154435309689e-01 4.715259393451e-01 5.659035409461e-01 5.735604822552e-01 5.019741489173e-01 3.995780862123e-01 3.704422714451e-01 4.678850843991e-01 5.984012672072e-01 6.771236477590e-01 6.683524071966e-01 5.768494574402e-01 4.601130760842e-01 4.462816977621e-01 5.870355753251e-01 7.652153226388e-01 8.836694143350e-01 8.973043572974e-01 7.998507256418e-01 6.276206987198e-01 4.852682498690e-01 5.255227866395e-01 7.003899160043e-01 8.538155363969e-01 9.050354766467e-01 8.285485573206e-01 6.401603332448e-01 4.097214916190e-01 3.392635568911e-01 5.217873020464e-01 7.153919168777e-01 8.223507153292e-01 8.087566834073e-01 7.074534556694e-01 5.369706699131e-01 4.329910236283e-01 5.292550087475e-01 7.274372969693e-01 8.847741978080e-01 9.356074441029e-01 8.661440558821e-01 7.127963816619e-01 5.838129243376e-01 6.276324356349e-01 8.099305530985e-01 9.791760742101e-01 1.045413331342e+00 9.796038761271e-01 8.053738724982e-01 6.171757134009e-01 5.940377287576e-01 7.692897325960e-01 9.638836781231e-01 1.056436363096e+00 1.001850774114e+00 8.106827547740e-01 5.654084598220e-01 4.948805289717e-01 7.177385753734e-01 9.872780982174e-01 1.153493197312e+00 1.163160029998e+00 1.018105558768e+00 7.791541721458e-01 6.058308157943e-01 6.980145598702e-01 9.433759401322e-01 1.142429568040e+00 1.207837940964e+00 1.123166313911e+00 9.296709506754e-01 7.401514853383e-01 7.241205890957e-01 8.910776564326e-01 1.073822111888e+00 1.159497067781e+00 1.128465418737e+00 1.010683225105e+00 8.847391129226e-01 8.210449758677e-01 8.591264046192e-01 9.622031261782e-01 1.056895324639e+00 1.080787237227e+00 1.015260044910e+00 8.930866799000e-01 8.110861086162e-01 8.541417252453e-01 9.876962528242e-01 1.113878025856e+00 1.171844664114e+00 1.154696630042e+00 1.099576682300e+00 1.065046199750e+00 1.086488337057e+00 1.143888649860e+00 1.189589780533e+00 1.194934339290e+00 1.169053539145e+00 1.149015941181e+00 1.165717707981e+00 1.209040552829e+00 1.234854665739e+00 1.203962327979e+00 1.113454590486e+00 1.011322144087e+00 9.822228689515e-01 1.067980935645e+00 1.207973873963e+00 1.308596378830e+00 1.311613136481e+00 1.211919394754e+00 1.063807976303e+00 9.766881851546e-01 1.036772485334e+00 1.192977242039e+00 1.327904567439e+00 1.365275451895e+00 1.290473107463e+00 1.149335433791e+00 1.040423543640e+00 1.054793677188e+00 1.168963754137e+00 1.276875409562e+00 1.314090518003e+00 1.268443338000e+00 1.182604241922e+00 1.083454492939e+00 1.051918919082e+00 1.117152659101e+00 1.218847842942e+00 1.276680077974e+00 1.250624781535e+00 1.156447902967e+00 1.063330626476e+00 1.057562224083e+00 1.154609856925e+00 1.279001110503e+00 1.347936456831e+00 1.323162381870e+00 1.219859751381e+00 1.103447494669e+00 1.061754574760e+00 1.127299271772e+00 1.239872073531e+00 1.320209483381e+00 1.329908488787e+00 1.279499447691e+00 1.214552041350e+00 1.182503728280e+00 1.190173595238e+00 1.198880417204e+00 1.167092262930e+00 1.090979097407e+00 1.018739852402e+00 1.023446707430e+00 1.121431499509e+00 1.242196303801e+00 1.298666235955e+00 1.241065128964e+00 1.074985235979e+00 8.792328820663e-01 8.149347861151e-01 9.654244110633e-01 1.191407613367e+00 1.341840756623e+00 1.343772576388e+00 1.217422166443e+00 1.015195523999e+00 8.557435228585e-01 8.589443220340e-01 1.014810708204e+00 1.187385732185e+00 1.254201218106e+00 1.186864837410e+00 1.015345312375e+00 8.327650850214e-01 7.798180182551e-01 8.927123193592e-01 1.040520334644e+00 1.105351124656e+00 1.040301060859e+00 8.586236086389e-01 6.394504868897e-01 5.519288084801e-01 6.834851804025e-01 8.639715168172e-01 9.550742420976e-01 9.069072771408e-01 7.254362553048e-01 4.745425337359e-01 3.548945436171e-01 5.396441374252e-01 7.724792638625e-01 9.072449282557e-01 9.015755235367e-01 7.609867455150e-01 5.381897399173e-01 3.775578197713e-01 4.755181609448e-01 6.803939045263e-01 8.208060949152e-01 8.420023213031e-01 7.426699111645e-01 5.646547429450e-01 4.115991872316e-01 4.330670000305e-01 5.736162729034e-01 6.807028011224e-01 6.888888731082e-01 5.868270339358e-01 3.979810538436e-01 1.998346812230e-01 2.350513548116e-01 4.123958025746e-01 5.483286861957e-01 6.000517130780e-01 5.523712644864e-01 4.058271355557e-01 1.907357346638e-01 1.025752543868e-01 3.151890131610e-01 4.844631662635e-01 5.679319190190e-01 5.564417701374e-01 4.625875228204e-01 3.197324184053e-01 1.925875228596e-01 1.917486176257e-01 2.704920888524e-01 3.214587824903e-01 3.235023229509e-01 2.934305736504e-01 2.671682447569e-01 2.700103499617e-01 2.841279745800e-01 2.736306823408e-01 2.191078523563e-01 1.290087411510e-01 9.861964069101e-02 2.092745957289e-01 3.256163631535e-01 4.005887365283e-01 4.167822100207e-01 3.739754540384e-01 2.918553561504e-01 2.203050355871e-01 2.302717090859e-01 3.010993867784e-01 3.618560423804e-01 3.811314969507e-01 3.569826417714e-01 3.081404310913e-01 2.682941352953e-01 2.636781256180e-01 2.809723709433e-01 2.872518516413e-01 2.631801255833e-01 2.422211400347e-01 2.304899523379e-01 2.492382540748e-01 2.763219664366e-01 2.800257387891e-01 2.454354336177e-01 1.859988124323e-01 1.688185430596e-01 2.478168483324e-01 3.542003532783e-01 4.305469757059e-01 4.490028677294e-01 4.008982573068e-01 2.991102831966e-01 1.982573787206e-01 2.242322028521e-01 3.466672776625e-01 4.504572982762e-01 4.894470349072e-01 4.483320184422e-01 3.335489476984e-01 1.823250718620e-01 1.599549616977e-01 3.170062350559e-01 4.615646378020e-01 5.390460915127e-01 5.315446695588e-01 4.431369516629e-01 3.066673788324e-01 2.260468963037e-01 3.247513822213e-01 4.803246424193e-01 5.931616091684e-01 6.273878739894e-01 5.744002717091e-01 4.498635623170e-01 3.092293098186e-01 2.915743636646e-01 4.346004590325e-01 5.959324554697e-01 7.007462446949e-01 7.247735179415e-01 6.913717106255e-01 6.219991479323e-01 5.115117461992e-01 4.340977974261e-01 4.897922640071e-01 6.048069582319e-01 6.988094930381e-01 7.248126976788e-01 6.641076714483e-01 5.245539556883e-01 3.549733870897e-01 3.029792112039e-01 4.528814531492e-01 6.362852211647e-01 7.549567580721e-01 7.730082112532e-01 6.891139039101e-01 5.412091894737e-01 4.317742332770e-01 4.886854005992e-01 6.470448895658e-01 7.732926311844e-01 8.026201350178e-01 7.225351977024e-01 5.731160562865e-01 4.774214602270e-01 5.747201040348e-01 7.744962017734e-01 9.320217977019e-01 9.763007353593e-01 8.904922282132e-01 7.125980625023e-01 5.669065414303e-01 6.324771279227e-01 8.494195916519e-01 1.037724742560e+00 1.101689751199e+00 1.011608826119e+00 7.958333098108e-01 5.736687843718e-01 5.933650013160e-01 8.474212122816e-01 1.092178291256e+00 1.204822413581e+00 1.146895401016e+00 9.739268988732e-01 7.627642296542e-01 6.613643234739e-01 7.701206742288e-01 9.723646938353e-01 1.125673916380e+00 1.160515943458e+00 1.024737587799e+00 7.325460578155e-01 4.935849541155e-01 6.924317389407e-01 1.088548240472e+00 1.393380649411e+00 1.500723182148e+00 1.378997684004e+00 1.063674976995e+00 6.997846657293e-01 6.714414687564e-01 1.035820043813e+00 1.394487286717e+00 1.571028381160e+00 1.510598875498e+00 1.232499860186e+00 8.443693085920e-01 6.441832381755e-01 8.945133379052e-01 1.244052666527e+00 1.443346994469e+00 1.416347358395e+00 1.177114852986e+00 8.424207864553e-01 7.213391206871e-01 1.003514589108e+00 1.363534158318e+00 1.577952925703e+00 1.571089854329e+00 1.357028850493e+00 1.051717179620e+00 9.201369072401e-01 1.142101869757e+00 1.481242538893e+00 1.704393585033e+00 1.715270458908e+00 1.512313187015e+00 1.189255547118e+00 9.763170557614e-01 1.113119351212e+00 1.441639747284e+00 1.700845607054e+00 1.770174623761e+00 1.631615500559e+00 1.353128523640e+00 1.101344216205e+00 1.090793399097e+00 1.302926237737e+00 1.518104248215e+00 1.596242466243e+00 1.506838094968e+00 1.308770071508e+00 1.143023049836e+00 1.156886103517e+00 1.320611760143e+00 1.475706983136e+00 1.514543675767e+00 1.419533835117e+00 1.257937113345e+00 1.164264647595e+00 1.234814738389e+00 1.400210565563e+00 1.521428072024e+00 1.513975601414e+00 1.371272371815e+00 1.166494092179e+00 1.045475931360e+00 1.114907723803e+00 1.288948615257e+00 1.416249652485e+00 1.417313187905e+00 1.297308844190e+00 1.142271740912e+00 1.091285644352e+00 1.201360163384e+00 1.364631212475e+00 1.448765840171e+00 1.389815933009e+00 1.204801062153e+00 1.005280521834e+00 9.810308335967e-01 1.179218310058e+00 1.443434082817e+00 1.616034007788e+00 1.671202599661e+00 1.585852094330e+00 1.384729759678e+00 1.145002726581e+00 1.002944606738e+00 1.069927302942e+00 1.276720552401e+00 1.474074236001e+00 1.563589117694e+00 1.469116390958e+00 1.232070046476e+00 9.876884688740e-01 9.368785187158e-01 1.107635648154e+00 1.305764672979e+00 1.389055508766e+00 1.318182720559e+00 1.136381974527e+00 9.667482061532e-01 9.611072361061e-01 1.112953138504e+00 1.269103098021e+00 1.317394413939e+00 1.226782330495e+00 1.040373325447e+00 8.798092834225e-01 8.943283860211e-01 1.065433846896e+00 1.239515410394e+00 1.311685260907e+00 1.249513599781e+00 1.077819147033e+00 8.732256816770e-01 7.532325128616e-01 7.849910887516e-01 8.888438074920e-01 9.613169236477e-01 9.650893248597e-01 9.183361881673e-01 8.670404278935e-01 8.453124494551e-01 8.425874870059e-01 8.205849191451e-01 7.595140040390e-01 6.890078538014e-01 6.848538271993e-01 7.876595965960e-01 9.376632921375e-01 1.049020994782e+00 1.089406677864e+00 1.066420078810e+00 9.810637705866e-01 8.452160076366e-01 7.000175509530e-01 6.308619662592e-01 6.675416358902e-01 7.374332439419e-01 7.614421898977e-01 7.087063719332e-01 5.944373184151e-01 4.774136410965e-01 4.431781802619e-01 5.026556259839e-01 5.696034821581e-01 5.777210816861e-01 5.071332586715e-01 3.739781664501e-01 2.373235837235e-01 2.277379048287e-01 3.331461251535e-01 4.177318174848e-01 4.335102091177e-01 3.759695349839e-01 2.666650444879e-01 1.623302434484e-01 1.734672515505e-01 2.566255575571e-01 3.119741740360e-01 3.182946707673e-01 2.924426883223e-01 2.791063392298e-01 3.145683777608e-01 3.769443342525e-01 4.225291544523e-01 4.263403360522e-01 3.874792001329e-01 3.296754270102e-01 2.990870052710e-01 3.274039573497e-01 3.875672062378e-01 4.385437175024e-01 4.627140315905e-01 4.718609940891e-01 4.742849622613e-01 4.821926859077e-01 4.961342567062e-01 5.011933175881e-01 4.776107478024e-01 4.308441758937e-01 3.882653298100e-01 3.795186650231e-01 3.965266475919e-01 3.987732398713e-01 3.546531661633e-01 2.665770533062e-01 2.099334150221e-01 3.025272061486e-01 4.593398072696e-01 5.807770881538e-01 6.180244550178e-01 5.497928355394e-01 3.825746152351e-01 1.775861615251e-01 2.499483571157e-01 4.968919079169e-01 6.903039688055e-01 7.727652747574e-01 7.231143487217e-01 5.554356707848e-01 3.450125119847e-01 3.319372482533e-01 5.532718723742e-01 7.551931042524e-01 8.370897808754e-01 7.643920218115e-01 5.428964933077e-01 2.278697413940e-01 2.521656901249e-01 6.028698379521e-01 8.777817717509e-01 1.004735227751e+00 9.541724977967e-01 7.349799821833e-01 4.028083699813e-01 2.179441772816e-01 5.229412763632e-01 8.152299277339e-01 9.700520272290e-01 9.735170068072e-01 8.395395980605e-01 6.013463225615e-01 3.578764935634e-01 4.367299889114e-01 7.221741104614e-01 9.407169240714e-01 1.002118044858e+00 8.815815032615e-01 6.084855280806e-01 3.289668686075e-01 4.822866566084e-01 8.409790324072e-01 1.106557230735e+00 1.191416091489e+00 1.068802738162e+00 7.643085201792e-01 3.920184796203e-01 4.294787448738e-01 8.269842400281e-01 1.146348592051e+00 1.276064311351e+00 1.182131981428e+00 8.866239101760e-01 4.927767147803e-01 4.196483620294e-01 8.066381220686e-01 1.153564599532e+00 1.311144098344e+00 1.234327747864e+00 9.383890420706e-01 5.161284943470e-01 3.902087368775e-01 8.078601177139e-01 1.194901916639e+00 1.385989521067e+00 1.328437400533e+00 1.030188782289e+00 5.711255272552e-01 3.552068550214e-01 8.167070108503e-01 1.276529128066e+00 1.542443955718e+00 1.554148437179e+00 1.319608510080e+00 9.417722650547e-01 5.309129968192e-01 4.790008786807e-01 8.657103937536e-01 1.208254495598e+00 1.370169154746e+00 1.320519800967e+00 1.090239297086e+00 7.855970637260e-01 6.449940269588e-01 8.300335354821e-01 1.097461727133e+00 1.256785713170e+00 1.247977872827e+00 1.085946737635e+00 8.568731233378e-01 7.336309052395e-01 8.408343098891e-01 1.042377165461e+00 1.175194197176e+00 1.173109114915e+00 1.044823863610e+00 8.698676775675e-01 7.966844542024e-01 9.112235227317e-01 1.104148181141e+00 1.243035791788e+00 1.268491720827e+00 1.186816377164e+00 1.063863312764e+00 1.008767063941e+00 1.088800040753e+00 1.248986906766e+00 1.390869549761e+00 1.456843208432e+00 1.442401193753e+00 1.386074331081e+00 1.346506189094e+00 1.360663160321e+00 1.413204087134e+00 1.457232296700e+00 1.458994152215e+00 1.423969875869e+00 1.423350209470e+00 1.468857644194e+00 1.578201633303e+00 1.693237140965e+00 1.753081804040e+00 1.724595431240e+00 1.568378042612e+00 1.348581289990e+00 1.247349176443e+00 1.392177428709e+00 1.670322254098e+00 1.889901263849e+00 1.959526336446e+00 1.853441773785e+00 1.617367060416e+00 1.377909161521e+00 1.317495567080e+00 1.493752337213e+00 1.754716471453e+00 1.938938876623e+00 1.966518210759e+00 1.832676336102e+00 1.602087752523e+00 1.406383795559e+00 1.386543430999e+00 1.541136008730e+00 1.728912184285e+00 1.826164867331e+00 1.783389218049e+00 1.623196190321e+00 1.436824668008e+00 1.358218129477e+00 1.452868781892e+00 1.634013676518e+00 1.769194080014e+00 1.776990374197e+00 1.642795451600e+00 1.421386651509e+00 1.243710093202e+00 1.263256335842e+00 1.476020209053e+00 1.728681455006e+00 1.892378377788e+00 1.906820328618e+00 1.771007629133e+00 1.538644087488e+00 1.317965242133e+00 1.240443798590e+00 1.351987826046e+00 1.552123597853e+00 1.707940794841e+00 1.750985214851e+00 1.672442597506e+00 1.513987647455e+00 1.361292383802e+00 1.312626317245e+00 1.397431088922e+00 1.545145877692e+00 1.664665067741e+00 1.704083261919e+00 1.660023719174e+00 1.571956370912e+00 1.506188932362e+00 1.516395931904e+00 1.597725493858e+00 1.692591413077e+00 1.739130234350e+00 1.705004375888e+00 1.598143780593e+00 1.466577606499e+00 1.383588392442e+00 1.400712767043e+00 1.497590979684e+00 1.603726803235e+00 1.657716277640e+00 1.636654807836e+00 1.560597496650e+00 1.484470164852e+00 1.468827975275e+00 1.530066514093e+00 1.622788497170e+00 1.680065688223e+00 1.657249453911e+00 1.552563692375e+00 1.415178212383e+00 1.337506810814e+00 1.394598583737e+00 1.558663730986e+00 1.726881339957e+00 1.805212730869e+00 1.741217613911e+00 1.529168217935e+00 1.217377794140e+00 9.366582495284e-01 9.054486467149e-01 1.146030004490e+00 1.435010944391e+00 1.618611588011e+00 1.633261730808e+00 1.474801293276e+00 1.198091750123e+00 9.458336133659e-01 9.440257665805e-01 1.205776892974e+00 1.509055713761e+00 1.700893850912e+00 1.714873298389e+00 1.542907938543e+00 1.233722267859e+00 9.222516970625e-01 8.651674617119e-01 1.128620654227e+00 1.457363162285e+00 1.675817702003e+00 1.711449141744e+00 1.551540582388e+00 1.235112357906e+00 8.728145245393e-01 7.177133254572e-01 9.390077008696e-01 1.269663043764e+00 1.506096157156e+00 1.576817375075e+00 1.477954840463e+00 1.263742483304e+00 1.058028996459e+00 1.029056069345e+00 1.203380283665e+00 1.424855560270e+00 1.556988989499e+00 1.538022680783e+00 1.368702327577e+00 1.114214419805e+00 9.264113640502e-01 9.828533433833e-01 1.228110232134e+00 1.469475967629e+00 1.587315064185e+00 1.535463548439e+00 1.324022827389e+00 1.024641090314e+00 8.066693560855e-01 8.798796644564e-01 1.150764225214e+00 1.396703749273e+00 1.504747849305e+00 1.440199092782e+00 1.226793209660e+00 9.583057645109e-01 8.293947990301e-01 9.824729696285e-01 1.257015023233e+00 1.462434162048e+00 1.504436345804e+00 1.351904548633e+00 1.022127870199e+00 5.917673565986e-01 3.834719722706e-01 7.510097361359e-01 1.171307601944e+00 1.453065074151e+00 1.535498187740e+00 1.403130676659e+00 1.080613020906e+00 6.425196600845e-01 3.604467267094e-01 6.821015532932e-01 1.097237518111e+00 1.378496297401e+00 1.463332196404e+00 1.336966589129e+00 1.023594258739e+00 5.905120518943e-01 2.779361887087e-01 5.934630052030e-01 9.800576444398e-01 1.222368734512e+00 1.266275239300e+00 1.101310674137e+00 7.548840425452e-01 3.098080928221e-01 3.613336585766e-01 8.482396159484e-01 1.255809031068e+00 1.498222726811e+00 1.534606802782e+00 1.358798332920e+00 1.000719071885e+00 5.373015130151e-01 3.110176626199e-01 7.187650231489e-01 1.138404851791e+00 1.410118103887e+00 1.486700951176e+00 1.361940609516e+00 1.069420941392e+00 6.996714441773e-01 5.055521893947e-01 7.417692656328e-01 1.084266563345e+00 1.324028373035e+00 1.395657148714e+00 1.289098817339e+00 1.040226141897e+00 7.518492452181e-01 6.533465469906e-01 8.719288407481e-01 1.178321892715e+00 1.403541724181e+00 1.481144328268e+00 1.396415305485e+00 1.174594601036e+00 8.856703784656e-01 6.727870469743e-01 7.107730438247e-01 9.196281655927e-01 1.111448612274e+00 1.200118430450e+00 1.167608890234e+00 1.041279441683e+00 8.917783661704e-01 8.222617757425e-01 8.874473070883e-01 1.022052750398e+00 1.130872223505e+00 1.160808622623e+00 1.104352973447e+00 9.948318168000e-01 9.022056995070e-01 9.010386062834e-01 9.966234717771e-01 1.120112943628e+00 1.201049915374e+00 1.201659925679e+00 1.118176516483e+00 9.783429738413e-01 8.404005761354e-01 7.785361774981e-01 8.236349343084e-01 9.269872456554e-01 1.023927348944e+00 1.082135009004e+00 1.102470205551e+00 1.106957709189e+00 1.121598808009e+00 1.157202068152e+00 1.202251398673e+00 1.234771065147e+00 1.239830500705e+00 1.220133444660e+00 1.196360651776e+00 1.195681591307e+00 1.231558513872e+00 1.291134331421e+00 1.344499599381e+00 1.364570448043e+00 1.340859050927e+00 1.284457872796e+00 1.224917313528e+00 1.196014467921e+00 1.212514799831e+00 1.257894422320e+00 1.299403781810e+00 1.312968997602e+00 1.297745419536e+00 1.277860549440e+00 1.289473566744e+00 1.352854158858e+00 1.451743474549e+00 1.543716838448e+00 1.586384509436e+00 1.556158324385e+00 1.457723840613e+00 1.329297888187e+00 1.239343661565e+00 1.252399303138e+00 1.368451197213e+00 1.522044721240e+00 1.641200933042e+00 1.681968963343e+00 1.634795591472e+00 1.524311154210e+00 1.405922986859e+00 1.348089979336e+00 1.387842606350e+00 1.497403960978e+00 1.614529158573e+00 1.690125044625e+00 1.707162060017e+00 1.680477921248e+00 1.646626725632e+00 1.642779210810e+00 1.680607631745e+00 1.737027293356e+00 1.772412572556e+00 1.756420746648e+00 1.684196653625e+00 1.582167280844e+00 1.502155073329e+00 1.494825353831e+00 1.568821876660e+00 1.681654035152e+00 1.775603294921e+00 1.811865200648e+00 1.783424601035e+00 1.715578593119e+00 1.656140076045e+00 1.650074743456e+00 1.706641833677e+00 1.792153949195e+00 1.858394586484e+00 1.873686327451e+00 1.837491246494e+00 1.781017935864e+00 1.752482502649e+00 1.784746760272e+00 1.865992725997e+00 1.946214587667e+00 1.970533003645e+00 1.906629044850e+00 1.758635075622e+00 1.574599826227e+00 1.443523970623e+00 1.450023129636e+00 1.589140093052e+00 1.769326805159e+00 1.897508533942e+00 1.922489125268e+00 1.841035375528e+00 1.697870372539e+00 1.578922896479e+00 1.571431214459e+00 1.687137714593e+00 1.848601797406e+00 1.961694674456e+00 1.967245181350e+00 1.854162957029e+00 1.663235045878e+00 1.487960944700e+00 1.442609025020e+00 1.560184807538e+00 1.748928406041e+00 1.890062759192e+00 1.907162179723e+00 1.776090550864e+00 1.526218131368e+00 1.252210535718e+00 1.122399089018e+00 1.250918698353e+00 1.524609712817e+00 1.773412690300e+00 1.899729566473e+00 1.870005463926e+00 1.702748597099e+00 1.468957946254e+00 1.292609691780e+00 1.293999678677e+00 1.455417645723e+00 1.644409123110e+00 1.749792674524e+00 1.720542229099e+00 1.560827751614e+00 1.329866622372e+00 1.147622119649e+00 1.148019782152e+00 1.323681745761e+00 1.535870661027e+00 1.668965348641e+00 1.668976963374e+00 1.534950628682e+00 1.317785907968e+00 1.128272398423e+00 1.107524419070e+00 1.277588029295e+00 1.511333242217e+00 1.689001251309e+00 1.750244938402e+00 1.684559612576e+00 1.523801248681e+00 1.338610178335e+00 1.222807808842e+00 1.233457024547e+00 1.330227498773e+00 1.423696276853e+00 1.450982378888e+00 1.397507029876e+00 1.295276876025e+00 1.213014380032e+00 1.218665854512e+00 1.315779596620e+00 1.439249923645e+00 1.515788009139e+00 1.502295106835e+00 1.394897600240e+00 1.231752174565e+00 1.093548778615e+00 1.072229573516e+00 1.180309505939e+00 1.333128239615e+00 1.439682140228e+00 1.448430216822e+00 1.348784219673e+00 1.168622416818e+00 9.761870854096e-01 8.716908507957e-01 9.111009782286e-01 1.027011565040e+00 1.115226445867e+00 1.115063385110e+00 1.014841612798e+00 8.506929134187e-01 7.180891274443e-01 7.412081786548e-01 9.103081807576e-01 1.098540726282e+00 1.210863962264e+00 1.201653193860e+00 1.063372206239e+00 8.269304218093e-01 5.864425480628e-01 5.487704472596e-01 7.650842155517e-01 1.022208682997e+00 1.194903295847e+00 1.233271727174e+00 1.126877193805e+00 8.999990678804e-01 6.262395157600e-01 4.923163798521e-01 6.601351635577e-01 9.252096817498e-01 1.123734564918e+00 1.195660656771e+00 1.128216292431e+00 9.479174225680e-01 7.347813235930e-01 6.493180212211e-01 7.927820205351e-01 1.026925994616e+00 1.209095651075e+00 1.271445081613e+00 1.193111724865e+00 9.916446169284e-01 7.336090304349e-01 5.800235533228e-01 7.026789118977e-01 9.635155016198e-01 1.186060587668e+00 1.293701296037e+00 1.261838974831e+00 1.111483977134e+00
 1.009835181415e+00 8.919853284309e-01 7.503849172903e-01 6.535862560361e-01 6.546152830688e-01 7.209943501760e-01 7.765338035011e-01 7.736247617499e-01 7.053187840070e-01 6.015246468540e-01 5.247893200314e-01 5.323907652120e-01 6.028711545919e-01 6.674013980492e-01 6.809923720744e-01 6.341976739810e-01 5.486019702419e-01 4.731195216382e-01 4.604210468458e-01 5.076955204975e-01 5.615130490961e-01 5.805294590415e-01 5.545918788326e-01 5.013839097469e-01 4.589123988105e-01 4.604911862466e-01 4.979762121198e-01 5.322683305435e-01 5.312319496148e-01 4.832044544434e-01 3.963419228537e-01 2.980489115052e-01 2.367455604941e-01 2.523080913689e-01 3.034087899149e-01 3.451751026327e-01 3.592951172386e-01 3.446657805461e-01 3.062868185050e-01 2.526555724911e-01 1.802719922664e-01 1.305733549431e-01 1.435837687108e-01 1.818032571083e-01 2.236643557624e-01 2.585236948175e-01 2.795311954427e-01 2.813464207244e-01 2.625397496275e-01 2.303767801509e-01 2.064779272684e-01 2.194125445617e-01 2.691670573721e-01 3.282366431162e-01 3.738636786951e-01 3.963606979212e-01 3.982790301771e-01 3.922870589435e-01 3.942921516607e-01 4.113266185703e-01 4.356765305298e-01 4.537404963586e-01 4.587642039861e-01 4.577064660274e-01 4.696805633061e-01 5.117811380084e-01 5.814754567918e-01 6.583270377277e-01 7.193656375717e-01 7.496273042055e-01 7.463921713658e-01 7.206235610644e-01 6.951983410670e-01 6.958493415483e-01 7.340937645552e-01 7.983756140593e-01 8.651643220709e-01 9.143175870978e-01 9.361276913938e-01 9.320044841695e-01 9.122701106202e-01 8.862861322748e-01 8.958191671126e-01 9.088491532509e-01 9.248712175342e-01 9.397344605534e-01 9.567316602702e-01 9.805742699557e-01 1.010325637854e+00 1.036937780964e+00 1.047721787544e+00 1.034035423548e+00 9.974731451945e-01 9.520963696873e-01 9.203528920610e-01 9.206631568568e-01 9.532857114975e-01 9.997334681696e-01 1.036709120159e+00 1.049329238043e+00 1.036656972755e+00 1.010776702437e+00 9.902906342255e-01 9.892454383694e-01 1.007409131395e+00 1.031219814080e+00 1.044289654416e+00 1.037778952195e+00 1.014980144122e+00 9.893250536601e-01 9.762538525455e-01 9.818099952931e-01 9.969167578875e-01 1.003191194994e+00 9.845811566237e-01 9.364970093023e-01 8.700670780622e-01 8.107655146467e-01 7.869664066179e-01 8.081819738856e-01 8.549104067709e-01 8.954535046320e-01 9.067742933016e-01 8.849367148740e-01 8.582242744491e-01 8.306132152677e-01 8.123988240426e-01 7.818189049160e-01 7.627863626893e-01 7.834970932468e-01 8.453647019762e-01 9.190406462440e-01 9.697963452324e-01 9.792363394272e-01 9.533261004597e-01 9.204248196015e-01 9.156979763726e-01 9.526212367191e-01 1.009530545413e+00 1.049879209847e+00 1.048690533671e+00 1.004922404733e+00 9.422821788033e-01 8.987809872610e-01 9.011893021707e-01 9.415355833817e-01 9.879209806250e-01 1.014536806221e+00 1.017798904075e+00 1.014484072602e+00 1.026840559235e+00 1.062690475853e+00 1.108307669238e+00 1.141622211168e+00 1.150086289645e+00 1.139347380361e+00 1.129291250297e+00 1.138896460467e+00 1.169588388692e+00 1.203737455323e+00 1.220108113040e+00 1.210051628423e+00 1.183534593526e+00 1.162382512098e+00 1.162956587363e+00 1.181006470941e+00 1.198884692640e+00 1.236351946940e+00 1.269927196768e+00 1.255842021086e+00 1.232408478579e+00 1.201517853124e+00 1.200570317630e+00 1.241066125725e+00 1.295424131914e+00 1.322416692563e+00 1.298287821125e+00 1.231873271206e+00 1.163682531358e+00 1.144145077001e+00 1.191294361771e+00 1.272836083924e+00 1.339706759743e+00 1.363061912909e+00 1.346056409832e+00 1.316760250333e+00 1.306508607456e+00 1.323210695453e+00 1.344456860700e+00 1.338890893623e+00 1.292736119299e+00 1.223149417736e+00 1.173043823007e+00 1.180723436767e+00 1.240719311585e+00 1.305782812475e+00 1.326054901013e+00 1.277996956692e+00 1.173728214192e+00 1.058960414972e+00 9.937249284888e-01 1.005482952178e+00 1.059982846689e+00 1.100585961968e+00 1.095554038362e+00 1.051423912633e+00 1.004956865973e+00 9.964902783631e-01 1.032828086938e+00 1.080669966047e+00 1.101196649309e+00 1.104146085600e+00 1.115627216652e+00 1.145810715461e+00 1.191837503227e+00 1.237662106222e+00 1.240261014761e+00 1.170661197273e+00 1.075195135731e+00 1.013333195983e+00 1.033591382811e+00 1.118132409797e+00 1.201152941899e+00 1.226758031679e+00 1.176634518973e+00 1.075963059228e+00 9.886611819713e-01 9.816780435614e-01 1.056007275879e+00 1.143600218980e+00 1.176798644337e+00 1.128770880139e+00 1.023055079821e+00 9.322891864997e-01 9.389731561255e-01 1.043234297865e+00 1.159722660204e+00 1.207349440218e+00 1.151322094999e+00 1.011238119312e+00 8.691416604319e-01 8.484895051495e-01 9.788411741699e-01 1.148467800815e+00 1.248023636096e+00 1.227314991987e+00 1.094460258683e+00 9.215915270821e-01 8.454268249804e-01 9.522536658356e-01 1.146235197309e+00 1.293335978770e+00 1.322047950020e+00 1.221662691999e+00 1.038894765180e+00 8.828184345496e-01 8.809005286394e-01 1.021729827157e+00 1.173246881625e+00 1.239590779790e+00 1.192626239758e+00 1.063910648449e+00 9.394950664309e-01 9.208026673883e-01 1.015647309290e+00 1.127970558835e+00 1.170587913222e+00 1.113341045741e+00 9.859439848534e-01 8.751898334274e-01 8.788932550723e-01 9.889467340429e-01 1.100355094106e+00 1.126250666969e+00 1.035869851739e+00 8.581563455233e-01 6.964490817403e-01 7.042792794877e-01 8.741566325571e-01 1.048088694782e+00 1.119982600394e+00 1.052636799314e+00 8.652980604037e-01 6.484510619561e-01 5.946625382206e-01 7.774860170533e-01 1.008093828613e+00 1.152348826297e+00 1.163433384970e+00 1.051681103741e+00 8.828481684626e-01 7.790321708997e-01 8.346019944248e-01 9.806582142459e-01 1.091605602136e+00 1.099439365619e+00 9.988621871913e-01 8.451061887589e-01 7.564711544240e-01 8.436645076982e-01 1.012183741972e+00 1.182000789710e+00 1.277543363493e+00 1.264872239579e+00 1.143267392504e+00 9.427280734593e-01 7.322035237382e-01 6.315279393645e-01 7.161910466588e-01 8.844606283270e-01 1.037824682460e+00 1.071429977144e+00 9.724588724747e-01 7.817580901752e-01 5.979455881215e-01 5.653516486034e-01 6.872728040114e-01 8.152235072481e-01 8.568985818089e-01 7.870332063690e-01 6.252715773604e-01 4.392101435336e-01 3.732463377628e-01 4.913556381678e-01 6.404263191997e-01 7.237359678684e-01 7.135407109415e-01 6.172666381421e-01 4.695057944145e-01 3.376171957736e-01 3.152331876322e-01 3.887065667694e-01 4.568332307997e-01 4.711695566225e-01 4.255368783538e-01 3.386820109306e-01 2.535486651654e-01 2.343773572870e-01 2.873502615330e-01 3.489452639402e-01 3.805118816078e-01 3.712365155161e-01 3.247339619135e-01 2.535558473863e-01 1.792544375265e-01 1.400148025134e-01 1.646331365348e-01 2.154767023022e-01 2.554648812379e-01 2.700342926659e-01 2.566389142093e-01 2.250416613749e-01 2.044008820925e-01 2.329303386641e-01 3.065281351290e-01 3.899037279858e-01 4.560145699813e-01 4.908385107300e-01 4.928891967097e-01 4.742435393689e-01 4.590577912628e-01 4.714499005637e-01 5.141486630844e-01 5.657151345322e-01 5.997237706173e-01 5.989117081195e-01 5.596091912026e-01 4.931894058398e-01 4.269448159126e-01 3.977574354002e-01 4.221580443891e-01 4.752120142180e-01 5.212812422175e-01 5.399653145977e-01 5.291839821810e-01 5.032037807079e-01 4.875330236635e-01 5.031761163773e-01 5.468162202176e-01 5.939662873634e-01 6.188080824333e-01 6.064745273460e-01 5.571872908635e-01 4.884340744605e-01 4.346482178046e-01 4.294921995431e-01 4.675834897298e-01 5.080248147779e-01 5.139767832829e-01 4.703530075534e-01 4.085576137837e-01 3.782991888112e-01 3.912509920821e-01 4.534084034056e-01 5.349465542946e-01 6.050064775170e-01 6.441494062196e-01 6.442448991381e-01 6.134512784357e-01 5.453862616295e-01 4.574645961075e-01 4.129795452880e-01 4.536388574882e-01 5.402253492747e-01 6.143166707944e-01 6.474094606779e-01 6.396430079843e-01 6.126884416241e-01 5.984264788080e-01 6.170864828806e-01 6.606940586339e-01 7.050894191210e-01 7.319419116696e-01 7.375620985467e-01 7.301904654843e-01 7.214636488505e-01 7.173440709015e-01 7.153922870661e-01 7.107845486647e-01 7.045785368649e-01 7.057483750323e-01 7.239725425680e-01 7.586466526284e-01 7.963649928857e-01 8.195092968230e-01 8.166421502335e-01 7.881814314902e-01 7.466055044065e-01 7.113762438910e-01 6.986119822088e-01 7.114177140944e-01 7.407076545430e-01 7.746891833836e-01 8.050452602848e-01 8.261395779893e-01 8.324174035165e-01 8.190177983846e-01 7.867789460904e-01 7.481859693386e-01 7.275335752674e-01 7.459252829750e-01 7.984423518908e-01 8.540022392115e-01 8.782597231636e-01 8.535682504992e-01 7.901489185720e-01 7.312406606700e-01 7.352718472760e-01 8.166793665404e-01 9.240413474727e-01 9.936762486073e-01 9.878135275499e-01 9.051197384305e-01 7.880155675405e-01 7.235064700701e-01 7.810437820487e-01 9.167686603425e-01 1.034937442732e+00 1.072768629958e+00 1.013822923225e+00 8.887031747824e-01 7.776656191372e-01 7.759983627835e-01 8.826981773141e-01 1.001315161180e+00 1.052877623262e+00 1.013420125910e+00 9.162151094573e-01 8.492862841605e-01 8.994391462467e-01 1.043571555161e+00 1.181243368086e+00 1.234242275199e+00 1.175433256352e+00 1.033821080363e+00 9.021547587169e-01 9.043190814243e-01 1.053014468853e+00 1.223935478757e+00 1.343381739773e+00 1.384665627862e+00 1.333246989893e+00 1.210263575623e+00 1.069709268061e+00 9.911660453394e-01 1.030208054717e+00 1.158192580891e+00 1.299938269812e+00 1.399863570716e+00 1.416729592690e+00 1.316938335084e+00 1.161087595282e+00 1.067475318382e+00 1.114565183011e+00 1.244758457208e+00 1.345564325023e+00 1.351900806120e+00 1.264923563076e+00 1.146107255157e+00 1.090567291806e+00 1.145593658546e+00 1.253013502143e+00 1.320149646827e+00 1.293739155330e+00 1.177315107891e+00 1.030525803124e+00 9.508604357785e-01 9.938589698289e-01 1.102080985741e+00 1.182256601500e+00 1.185898728208e+00 1.121285076080e+00 1.042816152256e+00 1.017722198351e+00 1.063919222670e+00 1.131257592923e+00 1.159062875892e+00 1.123850583407e+00 1.050771597831e+00 1.000807356325e+00 1.022211133620e+00 1.095239587525e+00 1.153519983334e+00 1.145206433899e+00 1.063104506722e+00 9.516296418639e-01 8.928173004412e-01 9.360914423699e-01 1.031317554302e+00 1.088961724781e+00 1.055826865047e+00 9.368204676669e-01 7.870019885404e-01 7.280575817210e-01 8.342023192685e-01 1.010331726415e+00 1.133523816804e+00 1.139755583936e+00 1.020636528699e+00 8.227112490523e-01 6.623432766975e-01 6.830597990870e-01 8.427423699869e-01 9.859160007412e-01 1.025829219447e+00 9.429054804616e-01 7.693456255282e-01 5.925422180075e-01 5.433205216463e-01 6.360183837600e-01 7.356120978782e-01 7.514003181353e-01 6.637234011737e-01 5.089479277142e-01 3.929938746369e-01 4.411752924989e-01 5.737899118218e-01 6.604189814420e-01 6.526613725230e-01 5.636507539918e-01 4.727456203933e-01 5.038493698546e-01 6.482235493703e-01 7.842447945118e-01 8.307015416383e-01 7.569967632001e-01 5.762522263997e-01 3.650669258595e-01 3.472258767288e-01 5.544059669018e-01 7.509323077265e-01 8.389165701071e-01 8.087124155132e-01 6.972345486764e-01 5.444140620979e-01 4.481521605926e-01 5.248776379901e-01 6.787541177145e-01 7.794779648313e-01 7.687999880846e-01 6.373205653652e-01 4.176461741820e-01 2.345983129912e-01 3.575313573726e-01 5.786563333954e-01 7.234711885426e-01 7.465377983407e-01 6.428908839528e-01 4.388910457930e-01 2.057660659694e-01 2.177846278996e-01 4.171743632058e-01 5.506240763331e-01 5.707520542955e-01 4.745510076739e-01 2.945624576766e-01 1.718128387517e-01 3.388867272517e-01 5.484538659265e-01 6.887609543319e-01 7.312721922272e-01 6.810036265404e-01 5.770281137853e-01 4.954781713865e-01 5.093104511935e-01 5.911222975929e-01 6.576898628376e-01 6.583753864920e-01 5.820093796166e-01 4.484574444985e-01 3.083259529782e-01 2.479268376677e-01 2.893936473064e-01 3.320714547708e-01 3.188945042606e-01 2.547488175343e-01 1.652485513031e-01 1.424446400580e-01 2.371626556302e-01 3.424761608473e-01 4.111063690371e-01 4.335133749385e-01 4.012869817783e-01 3.153813955499e-01 2.161407350581e-01 1.806516328282e-01 2.303838290052e-01 2.813995397423e-01 2.915835168642e-01 2.634194026768e-01 2.330216748191e-01 2.513452969850e-01 3.140358692609e-01 3.727881438662e-01 3.954519858322e-01 3.749392429980e-01 3.286426375161e-01 2.973153802331e-01 3.161375042293e-01 3.658984451413e-01 4.019248584663e-01 3.980456179560e-01 3.544818049850e-01 3.013705529723e-01 2.953172628574e-01 3.566104765550e-01 4.367669111609e-01 4.885331936771e-01 4.894378510786e-01 4.375064496636e-01 3.486074823411e-01 2.577250640264e-01 2.188146392464e-01 2.497727929463e-01 2.991962794831e-01 3.316026838370e-01 3.434927520450e-01 3.466983056732e-01 3.533454214204e-01 3.652994704506e-01 3.770521351712e-01 3.876305971312e-01 4.200199728783e-01 4.714392616070e-01 5.192522186705e-01 5.688375856034e-01 5.996428752317e-01 5.813247143014e-01 5.175326489341e-01 4.419528330558e-01 4.077257905324e-01 4.377842415149e-01 4.887008792536e-01 5.080028195618e-01 4.757507844736e-01 4.152836018069e-01 3.998244486193e-01 4.852213759596e-01 6.190412781170e-01 7.227801539950e-01 7.476981959803e-01 6.760864329964e-01 5.246477280458e-01 3.686360152681e-01 3.763724850692e-01 5.462406571637e-01 7.095520287371e-01 7.840043158773e-01 7.441516127034e-01 6.081471673602e-01 4.595112074779e-01 4.695519371275e-01 6.537097757441e-01 8.468978691555e-01 9.517340707993e-01 9.318880374830e-01 7.955789869324e-01 6.044653821096e-01 5.049704214076e-01 6.160936026015e-01 8.052144803257e-01 9.309486311154e-01 9.364909565196e-01 8.220274351617e-01 6.468834311378e-01 5.559512669684e-01 6.779193381031e-01 8.980347314846e-01 1.081353232719e+00 1.177057375352e+00 1.162116155497e+00 1.010342116037e+00 7.573048274224e-01 5.646271591496e-01 6.544031145684e-01 9.075969739050e-01 1.113404636508e+00 1.188010541839e+00 1.119517546337e+00 9.506280794407e-01 7.819790213510e-01 7.451368734146e-01 8.521354104539e-01 9.768466927116e-01 1.023885563840e+00 9.692597599982e-01 8.496215419717e-01 7.536730517499e-01 7.678262057769e-01 8.678668749855e-01 9.558866762188e-01 9.664920897753e-01 8.924346577340e-01 7.856504755128e-01 7.458476623842e-01 8.310558392821e-01 9.757613423927e-01 1.084476630138e+00 1.106862972916e+00 1.045222817707e+00 9.524771695726e-01 9.148356796680e-01 9.804102550968e-01 1.100251505544e+00 1.189890247436e+00 1.196265232886e+00 1.113036236603e+00 9.812460563317e-01 8.831693201364e-01 8.937609694734e-01 9.950267650339e-01 1.102581725561e+00 1.170615334174e+00 1.183966751385e+00 1.143071951368e+00 1.079974487878e+00 1.053173166006e+00 1.096200933250e+00 1.186704127005e+00 1.273555374559e+00 1.318510746781e+00 1.312371765710e+00 1.274068714487e+00 1.240718347942e+00 1.247226849172e+00 1.302411546376e+00 1.384379302598e+00 1.459297180062e+00 1.500408793822e+00 1.495917390225e+00 1.450095560341e+00 1.381908080562e+00 1.320752286091e+00 1.295346140286e+00 1.316284746727e+00 1.366852010219e+00 1.413924525365e+00 1.427749764883e+00 1.396094559766e+00 1.330722142847e+00 1.265841186365e+00 1.242560204746e+00 1.278243950400e+00 1.349217324323e+00 1.410955280784e+00 1.429265564928e+00 1.396933623366e+00 1.336458157453e+00 1.290067470572e+00 1.292873610076e+00 1.342888939970e+00 1.403067140567e+00 1.432960522119e+00 1.414225769276e+00 1.357041408486e+00 1.334087927468e+00 1.376104216534e+00 1.458900390405e+00 1.538393426327e+00 1.534436055016e+00 1.453568331049e+00 1.309214421453e+00 1.197170553659e+00 1.210214618975e+00 1.335839558544e+00 1.473703620622e+00 1.538422220426e+00 1.500367291953e+00 1.386569289954e+00 1.270376773486e+00 1.233001087607e+00 1.289962864970e+00 1.375087768427e+00 1.413013047030e+00 1.372449099231e+00 1.276726392131e+00 1.192498304619e+00 1.184798241415e+00 1.249357638300e+00 1.314798056655e+00 1.310931794257e+00 1.211888269005e+00 1.050291133092e+00 9.222866099916e-01 9.377722094851e-01 1.080780260091e+00 1.228507510106e+00 1.283753177517e+00 1.208053678626e+00 1.019071135874e+00 7.996384984780e-01 7.096289630597e-01 8.349496795318e-01 1.033985365783e+00 1.164875187930e+00 1.167928112705e+00 1.042668562206e+00 8.418195689165e-01 6.824381803629e-01 7.001670099005e-01 8.500868050091e-01 9.987050498571e-01 1.093478969343e+00 1.101839230385e+00 1.027549384341e+00 9.029426990078e-01 7.884923933938e-01 7.546137751255e-01 8.132055261646e-01 8.966961045282e-01 9.374421471233e-01 9.066958199339e-01 8.178088229783e-01 7.156155649736e-01 6.578316488973e-01 6.675549854136e-01 7.064274992835e-01 7.215806308417e-01 6.868783333558e-01 6.082843973980e-01 5.183210366732e-01 4.623405599446e-01 4.613108047792e-01 4.861983618395e-01 4.964328293992e-01 4.754510184962e-01 4.334740696621e-01 3.976907772015e-01 3.899209000058e-01 4.021722782637e-01 4.066524218662e-01 3.838786985333e-01 3.354475731466e-01 2.866307456784e-01 2.762412721909e-01 3.117287245648e-01 3.563899131332e-01 3.763332978792e-01 3.579892878008e-01 3.053413185368e-01 2.370035189821e-01 1.838091385593e-01 1.712036560721e-01 1.823465026298e-01 1.837406800658e-01 1.638835286454e-01 1.345619165649e-01 1.248689888391e-01 1.461506437744e-01 1.709510331042e-01 1.748491192596e-01 1.498978275023e-01 1.019945649427e-01 5.726558719048e-02 7.315804512454e-02 1.117598447250e-01 1.277927338030e-01 1.123097198447e-01 7.638869238081e-02 7.376328109447e-02 1.282913133503e-01 1.822763991449e-01 2.072865182165e-01 1.938084012825e-01 1.539240438245e-01 1.459268443070e-01 2.213531742652e-01 3.266189975136e-01 4.120137109590e-01 4.499759540825e-01 4.278034048979e-01 3.496686615897e-01 2.464072635524e-01 2.069580839897e-01 2.927218371641e-01 4.057083721926e-01 4.773225093294e-01 4.811927258353e-01 4.130299147475e-01 2.875096662710e-01 1.478292606424e-01 1.429152125186e-01 2.581244423048e-01 3.395455786115e-01 3.515126826201e-01 2.915210189389e-01 1.886069434564e-01 1.622205434978e-01 2.862999417363e-01 4.214994275105e-01 5.083032795615e-01 5.252037511204e-01 4.701057612652e-01 3.366951257076e-01 1.731274935544e-01 1.652414866202e-01 3.307564827596e-01 4.697191779278e-01 5.330608636666e-01 5.064065474333e-01 3.987310553012e-01 2.522522043859e-01 2.032531072545e-01 3.327601858297e-01 4.739513542527e-01 5.516891947312e-01 5.459459208582e-01 4.686505785727e-01 3.728752813874e-01 3.599852124583e-01 4.596034019055e-01 5.768179644586e-01 6.391377021455e-01 6.204142646662e-01 5.351568024029e-01 4.521412757431e-01 4.825158414141e-01 6.278710946212e-01 7.829520848273e-01 8.714013429985e-01 8.589673438729e-01 7.479175075659e-01 5.850817831168e-01 4.861527191941e-01 5.651237211120e-01 7.342964119927e-01 8.627929669344e-01 8.869360723749e-01 7.903842954669e-01 5.971117166837e-01 3.923964839739e-01 3.793421864497e-01 5.648354559602e-01 7.367356242182e-01 8.170570341282e-01 7.889146265053e-01 6.780356387070e-01 5.092778922783e-01 4.217091945796e-01 5.298811350609e-01 7.201381612715e-01 8.605264604335e-01 8.934843213314e-01 8.103735864728e-01 6.522500392520e-01 5.346580967729e-01 6.003920627862e-01 7.867256964001e-01 9.445384910405e-01 9.946712346612e-01 9.150718153311e-01 7.348128661054e-01 5.571565252586e-01 5.658160634599e-01 7.556550156984e-01 9.415586347462e-01 1.016841490635e+00 9.454573689148e-01 7.450573873674e-01 5.117439556767e-01 4.945833395783e-01 7.428350442939e-01 1.002392178786e+00 1.145946024189e+00 1.128993766788e+00 9.588923817418e-01 7.044706909567e-01 5.513821825136e-01 6.973810874019e-01 9.649488465134e-01 1.160591515897e+00 1.209797064073e+00 1.103090301716e+00 8.882918885986e-01 6.922484746465e-01 7.031212616775e-01 9.001196871800e-01 1.092992727344e+00 1.170988663349e+00 1.122893429194e+00 9.998583638708e-01 8.596581782821e-01 7.837661190256e-01 8.228428162711e-01 9.364642449540e-01 1.039427926804e+00 1.067966591162e+00 9.967272449107e-01 8.621791510160e-01 7.702227920314e-01 8.201055122514e-01 9.716472086490e-01 1.112768050153e+00 1.175563122817e+00 1.149715791233e+00 1.073016855782e+00 1.014204255898e+00 1.026893546603e+00 1.098080617303e+00 1.169928410474e+00 1.199327412538e+00 1.182894596533e+00 1.150640253982e+00 1.139157180948e+00 1.156079517262e+00 1.171722692675e+00 1.149478856796e+00 1.080553701561e+00 1.001252774262e+00 9.805842154042e-01 1.055394709180e+00 1.178739118992e+00 1.269406081314e+00 1.272521371939e+00 1.180833063173e+00 1.042894528021e+00 9.599201817123e-01 1.015172092847e+00 1.165942293814e+00 1.302113400497e+00 1.348598760723e+00 1.288008315729e+00 1.159804464791e+00 1.052845857008e+00 1.054338797927e+00 1.153485308255e+00 1.255832197865e+00 1.302002041452e+00 1.273795942302e+00 1.196732683130e+00 1.090227415376e+00 1.039800506892e+00 1.090220121168e+00 1.192377365142e+00 1.262591889922e+00 1.251652550734e+00 1.164454466218e+00 1.059863851097e+00 1.026003287691e+00 1.100489992053e+00 1.223384785374e+00 1.308868260253e+00 1.308983664616e+00 1.226807311168e+00 1.113720791833e+00 1.050187142267e+00 1.084891404498e+00 1.181911745410e+00 1.267611642617e+00 1.295829923187e+00 1.264234928507e+00 1.204455466564e+00 1.157453612589e+00 1.140469558706e+00 1.134551499274e+00 1.110824616412e+00 1.065468878595e+00 1.032015939820e+00 1.055558582788e+00 1.138199766732e+00 1.225897582002e+00 1.253488405409e+00 1.184702650211e+00 1.032227754740e+00 8.749421264979e-01 8.471924690814e-01 9.906817644935e-01 1.182790249036e+00 1.299625475548e+00 1.280522418547e+00 1.161256578544e+00 9.869955757581e-01 8.731229113505e-01 9.070917335483e-01 1.064569541916e+00 1.200807155304e+00 1.235961511602e+00 1.151500513956e+00 9.836444785662e-01 8.265969736396e-01 8.008980740281e-01 9.119292498890e-01 1.037548635003e+00 1.078353202062e+00 9.979138635281e-01 8.162006843124e-01 6.180867903639e-01 5.626950024584e-01 6.951707708538e-01 8.531686007905e-01 9.186369447792e-01 8.507556760129e-01 6.615349577474e-01 4.256096059974e-01 3.643378305597e-01 5.693854508030e-01 7.862022130942e-01 8.984548496103e-01 8.728050224572e-01 7.203984386198e-01 5.012964374769e-01 3.748696942058e-01 4.998159707079e-01 6.963440377244e-01 8.175390993742e-01 8.177940001615e-01 7.003070465006e-01 5.112863840734e-01 3.669633313132e-01 4.213752809496e-01 5.743648193564e-01 6.755601613470e-01 6.705554524220e-01 5.536315114806e-01 3.525770968114e-01 1.659381551675e-01 2.622453198251e-01 4.536648206761e-01 5.885288452072e-01 6.307279903351e-01 5.687153549994e-01 4.061265740138e-01 1.827635071209e-01 1.436206026371e-01 3.595938707819e-01 5.272860423632e-01 6.038472053411e-01 5.810565032464e-01 4.738536539219e-01 3.198614939089e-01 1.956404705105e-01 2.174754576577e-01 3.053570396447e-01 3.553147153990e-01 3.495532625625e-01 3.067423938153e-01 2.677632521184e-01 2.665849552385e-01 2.853085172563e-01 2.806128534333e-01 2.281696970561e-01 1.313784961061e-01 7.745612495699e-02 1.963226135370e-01 3.222452339378e-01 4.054246550200e-01 4.276041953220e-01 3.872146823645e-01 3.018499650093e-01 2.178626162565e-01 2.134955558997e-01 2.824711873906e-01 3.454440236919e-01 3.650890242539e-01 3.362159095708e-01 2.746475065728e-01 2.154701573255e-01 2.006278744138e-01 2.262701163430e-01 2.517321104585e-01 2.582483034571e-01 2.422334802916e-01 2.417147561971e-01 2.624969186952e-01 2.843610898758e-01 2.806239520850e-01 2.388173630442e-01 1.742229848103e-01 1.612476075066e-01 2.489322016190e-01 3.576731564546e-01 4.320739574505e-01 4.457315566708e-01 3.908753865950e-01 2.816224493133e-01 1.796524862469e-01 2.264599138336e-01 3.611720386843e-01 4.676685256066e-01 5.040929842104e-01 4.566412093324e-01 3.323771408419e-01 1.664526568153e-01 1.423570962352e-01 3.116665673606e-01 4.560997102213e-01 5.268315274686e-01 5.084520342097e-01 4.082657592445e-01 2.675147188072e-01 2.211248244353e-01 3.565648768338e-01 5.152881678300e-01 6.160307687143e-01 6.301618066178e-01 5.553016230285e-01 4.174932034492e-01 2.981395263004e-01 3.438805886996e-01 5.067597060518e-01 6.547905102129e-01 7.314756773625e-01 7.187364042984e-01 6.536781368597e-01 5.621525006670e-01 4.520522339121e-01 4.239472540869e-01 5.227166033462e-01 6.445371364216e-01 7.208943870007e-01 7.183280842609e-01 6.291032317700e-01 4.718803825438e-01 3.151636875325e-01 3.257082439474e-01 4.982597042296e-01 6.687783009117e-01 7.654751146412e-01 7.635226564654e-01 6.692878347552e-01 5.273943785744e-01 4.406195187465e-01 5.060726701529e-01 6.475845015582e-01 7.512956226951e-01 7.643596043950e-01 6.834072086109e-01 5.588230509354e-01 5.112842452443e-01 6.247083082482e-01 8.014648365746e-01 9.266636818639e-01 9.434583848897e-01 8.444154869292e-01 6.784951822110e-01 5.787974258334e-01 6.797351355594e-01 8.867418812109e-01 1.047776562081e+00 1.084642656614e+00 9.779082877968e-01 7.665909572312e-01 5.844110238897e-01 6.462088970814e-01 8.899915071049e-01 1.105596632040e+00 1.189996267666e+00 1.123177167056e+00 9.542617863294e-01 7.665066496974e-01 6.986639064146e-01 8.131817703292e-01 9.956193977778e-01 1.122202278572e+00 1.131069954071e+00 9.706183610729e-01 6.809621392966e-01 5.063285192704e-01 7.575789571080e-01 1.140661243615e+00 1.414896729431e+00 1.487990507035e+00 1.336554878413e+00 1.005136570808e+00 6.609388800361e-01 7.036865600582e-01 1.087348372299e+00 1.432211417210e+00 1.586039162064e+00 1.503274016032e+00 1.209544597539e+00 8.193798590404e-01 6.410347963290e-01 9.034757359240e-01 1.242841884253e+00 1.426814714433e+00 1.388083889462e+00 1.147750039721e+00 8.313829363171e-01 7.432389682358e-01 1.022930639944e+00 1.359281245982e+00 1.548706578139e+00 1.524223973414e+00 1.307766758329e+00 1.024961208442e+00 9.359609910667e-01 1.167334130269e+00 1.481115867568e+00 1.669071995437e+00 1.647803144050e+00 1.425309618298e+00 1.107855507966e+00 9.415384220533e-01 1.124350969044e+00 1.451047829611e+00 1.682610676893e+00 1.718075140434e+00 1.552570989548e+00 1.268232381385e+00 1.050874138781e+00 1.101614437443e+00 1.341157644132e+00 1.547530955498e+00 1.601222743186e+00 1.486606601106e+00 1.275548622399e+00 1.121094343321e+00 1.162315800776e+00 1.339059020436e+00 1.486014403460e+00 1.504788178190e+00 1.388778101785e+00 1.218088533611e+00 1.138984837137e+00 1.236558396458e+00 1.415349273833e+00 1.530848871962e+00 1.505204339304e+00 1.341370773580e+00 1.126561903165e+00 1.024672778035e+00 1.132861827048e+00 1.331822456920e+00 1.463144496750e+00 1.452976043575e+00 1.313073396730e+00 1.138100910067e+00 1.080013564908e+00 1.198831918723e+00 1.373006072747e+00 1.462335698699e+00 1.403374196281e+00 1.217678816271e+00 1.023773735226e+00 1.011774760642e+00 1.213427604467e+00 1.483010478219e+00 1.658172227290e+00 1.708387474215e+00 1.611242813358e+00 1.392720847397e+00 1.133962555596e+00 9.826099710555e-01 1.060887695225e+00 1.286274166890e+00 1.499470551907e+00 1.592750240468e+00 1.489598503475e+00 1.239862059816e+00 9.870628576291e-01 9.437578957687e-01 1.130449450657e+00 1.338906231314e+00 1.425023389345e+00 1.351129239129e+00 1.163112365077e+00 9.874986862706e-01 9.791196171467e-01 1.130824544721e+00 1.286168488447e+00 1.331450495490e+00 1.236703180000e+00 1.048744488162e+00 8.948162671548e-01 9.219585805428e-01 1.099479052266e+00 1.271170138360e+00 1.334220996176e+00 1.258759152517e+00 1.073899117877e+00 8.646948941418e-01 7.599500786993e-01 8.187618903328e-01 9.400996068793e-01 1.016209161894e+00 1.012045013305e+00 9.491312579493e-01 8.797915342619e-01 8.474938356998e-01 8.466267312023e-01 8.355360992218e-01 7.885416346645e-01 7.291972827024e-01 7.255453390450e-01 8.180364544461e-01 9.568065221574e-01 1.060641215269e+00 1.101783101493e+00 1.080056399726e+00 9.945003555528e-01 8.544990384588e-01 6.994722534166e-01 6.239928699137e-01 6.655041265870e-01 7.445528563833e-01 7.741128728647e-01 7.197854275320e-01 5.952687920206e-01 4.607613780947e-01 4.155287511071e-01 4.827743910283e-01 5.627702989978e-01 5.807862630527e-01 5.162292391383e-01 3.890265918499e-01 2.694671209575e-01 2.822393959321e-01 3.926389302674e-01 4.779657304021e-01 4.902307153788e-01 4.237934778664e-01 3.019350227940e-01 1.899867195552e-01 2.104129765878e-01 3.097251212547e-01 3.787293563628e-01 3.901031654361e-01 3.551057663687e-01 3.144444716466e-01 3.180546622294e-01 3.647438154681e-01 4.058240793024e-01 4.042411039094e-01 3.510710240601e-01 2.686229427518e-01 2.255579817616e-01 2.846508105894e-01 3.849452305019e-01 4.612769505268e-01 4.890550408885e-01 4.784455593652e-01 4.430044666800e-01 4.133915276697e-01 4.075390598269e-01 4.192827833488e-01 4.314529180283e-01 4.287314782882e-01 4.147432672068e-01 3.979351087927e-01 3.772823372781e-01 3.391885716763e-01 2.708412435122e-01 1.858560580464e-01 1.805693369036e-01 3.038942228512e-01 4.473707000768e-01 5.472034158899e-01 5.690743746492e-01 4.987788203609e-01 3.480763384751e-01 1.926526872838e-01 2.747131554207e-01 4.834058105772e-01 6.469729047312e-01 7.122164671763e-01 6.623431588899e-01 5.165459486065e-01 3.585489621221e-01 3.785899843900e-01 5.631121157830e-01 7.263327452793e-01 7.811678279662e-01 6.972700354810e-01 4.840959959166e-01 2.140608029804e-01 2.926645958621e-01 6.018720069216e-01 8.404678013303e-01 9.405941849410e-01 8.773210068692e-01 6.633451345694e-01 3.618778074872e-01 2.543499517474e-01 5.340245677016e-01 7.895450972782e-01 9.137654126886e-01 9.078662482677e-01 7.779971011443e-01 5.629131085773e-01 3.801609276296e-01 4.814993641295e-01 7.278807482803e-01 9.066632050554e-01 9.386072355003e-01 8.058316200429e-01 5.483101639506e-01 3.478288185936e-01 5.415180944743e-01 8.626807517361e-01 1.085762999107e+00 1.134888255155e+00 9.907642057593e-01 6.871775296867e-01 3.663429013028e-01 4.840097988675e-01 8.531256529528e-01 1.130625352818e+00 1.222517925440e+00 1.103814297604e+00 8.060056957475e-01 4.568263868231e-01 4.804850111415e-01 8.452209428172e-01 1.145718346282e+00 1.258559658489e+00 1.149079135894e+00 8.436222322910e-01 4.651949176274e-01 4.757683393623e-01 8.770487624386e-01 1.213603524963e+00 1.351917592136e+00 1.250079391113e+00 9.268631574276e-01 4.874094936468e-01 4.358293847898e-01 9.036838012702e-01 1.317275808995e+00 1.528056488800e+00 1.484596923298e+00 1.224378194539e+00 8.408134846880e-01 4.809389408166e-01 5.762564717245e-01 9.671898493043e-01 1.271927294527e+00 1.388789651915e+00 1.300165698779e+00 1.050781900886e+00 7.686175600832e-01 6.992817776709e-01 9.093652463375e-01 1.150166608228e+00 1.265977917815e+00 1.212205329774e+00 1.016304934244e+00 7.835116154251e-01 7.101722131500e-01 8.718257430893e-01 1.083321505062e+00 1.198600362172e+00 1.169341522022e+00 1.017748908808e+00 8.380970147358e-01 7.891047044670e-01 9.292981901309e-01 1.124107747677e+00 1.248077598798e+00 1.253434906471e+00 1.157601378427e+00 1.037739965636e+00 1.006646507040e+00 1.112319661533e+00 1.280875650599e+00 1.416190472756e+00 1.469663218695e+00 1.444329868437e+00 1.382537765018e+00 1.340927943272e+00 1.349621930422e+00 1.389028911086e+00 1.415707174156e+00 1.404633932830e+00 1.371894540500e+00 1.379205077182e+00 1.453199423060e+00 1.582252774300e+00 1.702729228787e+00 1.758732859533e+00 1.704575005195e+00 1.527622513172e+00 1.305117218778e+00 1.230747308547e+00 1.407154344374e+00 1.691062242542e+00 1.894748719036e+00 1.938186794939e+00 1.805764957158e+00 1.554147963430e+00 1.323511551684e+00 1.298799627538e+00 1.504562238160e+00 1.768710111965e+00 1.938210443784e+00 1.944907046825e+00 1.794030736588e+00 1.559427197130e+00 1.378933707968e+00 1.383613571405e+00 1.548290040543e+00 1.727156920592e+00 1.806275541149e+00 1.746441415507e+00 1.579114813225e+00 1.401988514279e+00 1.344981384069e+00 1.452889019493e+00 1.627116849226e+00 1.741987859376e+00 1.726844638995e+00 1.577228604712e+00 1.358719846592e+00 1.211295290875e+00 1.272820749359e+00 1.504065959292e+00 1.748989031446e+00 1.891882700119e+00 1.882954541751e+00 1.728817338069e+00 1.489524348836e+00 1.278472187797e+00 1.223358170361e+00 1.354611072374e+00 1.557017971815e+00 1.704149842869e+00 1.735268593167e+00 1.647409631047e+00 1.486882086120e+00 1.342241328073e+00 1.308418090577e+00 1.403930020804e+00 1.552138067510e+00 1.664107818887e+00 1.691720780195e+00 1.634490414022e+00 1.534346476082e+00 1.460649257453e+00 1.469870842946e+00 1.556621863292e+00 1.660378284270e+00 1.717242949794e+00 1.693666870818e+00 1.595495671096e+00 1.466603300551e+00 1.375455367546e+00 1.374541710740e+00 1.452904099956e+00 1.548962370970e+00 1.604904533574e+00 1.597549632846e+00 1.542931212601e+00 1.486620764107e+00 1.476401700056e+00 1.523201598336e+00 1.589728500457e+00 1.622088534033e+00 1.586118165900e+00 1.487088302906e+00 1.376516227875e+00 1.336771518103e+00 1.417099941292e+00 1.574785948752e+00 1.715882700067e+00 1.760607694540e+00 1.667693599594e+00 1.440619895082e+00 1.138486586052e+00 9.068479022557e-01 9.412045289763e-01 1.196516611492e+00 1.462081961742e+00 1.609497293061e+00 1.587595670827e+00 1.400544052023e+00 1.112780919449e+00 8.847019641641e-01 9.395295760579e-01 1.228036805532e+00 1.522570457303e+00 1.688871346892e+00 1.671663637713e+00 1.470198426950e+00 1.140478217809e+00 8.343698407862e-01 8.322478626294e-01 1.138180136981e+00 1.471090211861e+00 1.674577276954e+00 1.687630701861e+00 1.504346535703e+00 1.169203216670e+00 8.027649968227e-01 6.856928427713e-01 9.497263553832e-01 1.288266601099e+00 1.516217220255e+00 1.572928152735e+00 1.460586539792e+00 1.238388665175e+00 1.035490897506e+00 1.019743989533e+00 1.202480411484e+00 1.421393787856e+00 1.544938831180e+00 1.516477680906e+00 1.340837450291e+00 1.087002429631e+00 9.098203394855e-01 9.781705866658e-01 1.222586353821e+00 1.454462525800e+00 1.561309231333e+00 1.502021794627e+00 1.290836038323e+00 1.003349891181e+00 8.085444682824e-01 8.913611060562e-01 1.147375570451e+00 1.371337601293e+00 1.460260190225e+00 1.385984596724e+00 1.179432104926e+00 9.436749396629e-01 8.662723847182e-01 1.036076131371e+00 1.289266112698e+00 1.461131718454e+00 1.469657837286e+00 1.290880199351e+00 9.490893128808e-01 5.384269008422e-01 4.354802248149e-01 8.179298987254e-01 1.208588984883e+00 1.452919403961e+00 1.497613627260e+00 1.333062303935e+00 9.898506218959e-01 5.545713639615e-01 3.745294719525e-01 7.484136100943e-01 1.142844763074e+00 1.389430604561e+00 1.436489265324e+00 1.276135476835e+00 9.391494717445e-01 5.053840235248e-01 3.102661245643e-01 6.805703741067e-01 1.047404587910e+00 1.258522406866e+00 1.268753050417e+00 1.074303671503e+00 7.104755212252e-01 2.910386392697e-01 4.417311462294e-01 9.099262855828e-01 1.288816842023e+00 1.496804728425e+00 1.497794987105e+00 1.291425836058e+00 9.144514609653e-01 4.614643990825e-01 3.735458388055e-01 8.017451653076e-01 1.193672666006e+00 1.427708498107e+00 1.464057573343e+00 1.302960838148e+00 9.854213467732e-01 6.186729543971e-01 5.074905594278e-01 8.021775755136e-01 1.137810729724e+00 1.350028433478e+00 1.387660290546e+00 1.249195030016e+00 9.798393290017e-01 7.013593101296e-01 6.657755964453e-01 9.262776591454e-01 1.231567486046e+00 1.437351935847e+00 1.489068892371e+00 1.379410301579e+00 1.140088419408e+00 8.490132597493e-01 6.604539861010e-01 7.302581049649e-01 9.423327168890e-01 1.120363217445e+00 1.190614945718e+00 1.141861962499e+00 1.005996297353e+00 8.562955703519e-01 7.934720814235e-01 8.608873717545e-01 9.871628279314e-01 1.082715132258e+00 1.102347682300e+00 1.045390227582e+00 9.498916365344e-01 8.834826387941e-01 9.035318810146e-01 9.981231390795e-01 1.102685408860e+00 1.160157021213e+00 1.144328882852e+00 1.060358612751e+00 9.417532619124e-01 8.437313369696e-01 8.172044668017e-01 8.640281572038e-01 9.392604172715e-01 1.000832716890e+00 1.034992627689e+00 1.053456291972e+00 1.078305313532e+00 1.121966047614e+00 1.175421146664e+00 1.215488684830e+00 1.222459135221e+00 1.193896782035e+00 1.150148023094e+00 1.128143516129e+00 1.157725723072e+00 1.234359050258e+00 1.321023795652e+00 1.375361103579e+00 1.371563852189e+00 1.309673239436e+00 1.217956615275e+00 1.146673477968e+00 1.141393844238e+00 1.203583338573e+00 1.288483743384e+00 1.344575501233e+00 1.344076405317e+00 1.293316749981e+00 1.233056616181e+00 1.222603882373e+00 1.295726267611e+00 1.425722266812e+00 1.549511618715e+00 1.610435786372e+00 1.579055317627e+00 1.460225421550e+00 1.298399840555e+00 1.178267612876e+00 1.186906352987e+00 1.326047088697e+00 1.510100260392e+00 1.652243706345e+00 1.703510331486e+00 1.654400361816e+00 1.532414937018e+00 1.398550298965e+00 1.329462861802e+00 1.367819382345e+00 1.482670345383e+00 1.605149957796e+00 1.682967414410e+00 1.699632573214e+00 1.672571380072e+00 1.640990646394e+00 1.642271675214e+00 1.684736097806e+00 1.740980309832e+00 1.769471832797e+00 1.741272535471e+00 1.655846121963e+00 1.546343064397e+00 1.471519202811e+00 1.482474506610e+00 1.577524547858e+00 1.702538888460e+00 1.795691581420e+00 1.820271263160e+00 1.774719232006e+00 1.691935359108e+00 1.627585057371e+00 1.629394301815e+00 1.699759089434e+00 1.794082969319e+00 1.857897618446e+00 1.859709636732e+00 1.804204017497e+00 1.731799175314e+00 1.700885215105e+00 1.747353304240e+00 1.850575859201e+00 1.948226265048e+00 1.978344276383e+00 1.907586345880e+00 1.743636852182e+00 1.542800861158e+00 1.407536183668e+00 1.431155818477e+00 1.596486355555e+00 1.794500558719e+00 1.925800509590e+00 1.940144153251e+00 1.838808121083e+00 1.674568124421e+00 1.545440323713e+00 1.547518162931e+00 1.683883305938e+00 1.859991539973e+00 1.973248038861e+00 1.964129231973e+00 1.825643973474e+00 1.607274971821e+00 1.418783759753e+00 1.391589359197e+00 1.547387510205e+00 1.765930454333e+00 1.916971354281e+00 1.924906915237e+00 1.770300834362e+00 1.489987676666e+00 1.193392147971e+00 1.076698028766e+00 1.250773269858e+00 1.557679719344e+00 1.814925231423e+00 1.929315402808e+00 1.873631656539e+00 1.674483083640e+00 1.415637704919e+00 1.241258329564e+00 1.278593174497e+00 1.477379048335e+00 1.680839819288e+00 1.777253967868e+00 1.721855482607e+00 1.527357913768e+00 1.266530675325e+00 1.084106672380e+00 1.128466820403e+00 1.352533110106e+00 1.587393858716e+00 1.718132326626e+00 1.698084058943e+00 1.534828873478e+00 1.290787734086e+00 1.095211952940e+00 1.102212559995e+00 1.306577721869e+00 1.554783392339e+00 1.726531739082e+00 1.768101599182e+00 1.677172233294e+00 1.495584379278e+00 1.305915777801e+00 1.209417666221e+00 1.249795422871e+00 1.362827575248e+00 1.452222771654e+00 1.461282629622e+00 1.385567912855e+00 1.269252743933e+00 1.192428141409e+00 1.221376560590e+00 1.340111846516e+00 1.468748777664e+00 1.533657087974e+00 1.498612385366e+00 1.369916312467e+00 1.198987568418e+00 1.079778199294e+00 1.098104601375e+00 1.234249155494e+00 1.387160951299e+00 1.470935168082e+00 1.443931114767e+00 1.306426411108e+00 1.099935959740e+00 9.122347650710e-01 8.564011199315e-01 9.527833190643e-01 1.092679077531e+00 1.172643493187e+00 1.144516432528e+00 1.008624810946e+00 8.157151699340e-01 6.862796206309e-01 7.538935863145e-01 9.612041995829e-01 1.161113206955e+00 1.264868088765e+00 1.234458600681e+00 1.069432363269e+00 8.087561582607e-01 5.622670355054e-01 5.586949724446e-01 8.014011121977e-01 1.059251776338e+00 1.217880867009e+00 1.233900366933e+00 1.102047301953e+00 8.520800722020e-01 5.684291865060e-01 4.718296285934e-01 6.872377802019e-01 9.622998632885e-01 1.152408443770e+00 1.207615903338e+00 1.120924097334e+00 9.241782542401e-01 7.057440020777e-01 6.385228812841e-01 8.050116585580e-01 1.044606388376e+00 1.219863058625e+00 1.268884058352e+00 1.174868866070e+00 9.589575142199e-01 6.935104656356e-01 5.559634042198e-01 7.099047169768e-01 9.823145000407e-01 1.202663105480e+00 1.301242622951e+00 1.256962274813e+00 1.089603328377e+00
 9.456072772730e-01 8.299516024398e-01 7.071181781422e-01 6.465213716517e-01 6.793795775437e-01 7.531085548357e-01 7.971173488502e-01 7.749361129950e-01 6.882611341960e-01 5.749778122198e-01 5.051009727933e-01 5.299276297983e-01 6.092522026609e-01 6.708243235095e-01 6.760809176611e-01 6.232513467472e-01 5.419962422567e-01 4.862190991586e-01 4.972698363725e-01 5.530304343316e-01 5.997371465373e-01 6.043040954207e-01 5.641642959757e-01 5.037579301598e-01 4.649187455507e-01 4.748754657066e-01 5.136186995577e-01 5.386275598798e-01 5.213507719758e-01 4.559862343208e-01 3.586348813696e-01 2.697173796777e-01 2.473936107643e-01 2.952978824232e-01 3.500735045355e-01 3.862707382556e-01 3.875659373398e-01 3.566146155851e-01 3.029611360205e-01 2.389273056848e-01 1.736329139439e-01 1.575388734739e-01 1.879804751116e-01 2.182495566929e-01 2.359565599958e-01 2.397138279829e-01 2.302841294444e-01 2.072506664558e-01 1.712549767976e-01 1.328885136757e-01 1.276512253843e-01 1.791313183843e-01 2.547730283843e-01 3.250436107528e-01 3.746922139858e-01 3.981749338248e-01 3.990184743657e-01 3.885839280272e-01 3.808962938788e-01 3.836001247882e-01 3.929429057315e-01 4.003497723667e-01 4.036491638707e-01 4.125133471841e-01 4.425586776977e-01 4.993273977333e-01 5.704641052720e-01 6.351512057121e-01 6.761616943090e-01 6.865152952778e-01 6.725322445301e-01 6.538413671926e-01 6.562834556267e-01 6.950329680965e-01 7.619395467982e-01 8.339049673612e-01 8.892774945111e-01 9.167006319271e-01 9.172450311371e-01 9.036507665849e-01 8.997248724375e-01 9.427574996527e-01 9.228800854884e-01 9.411903918787e-01 9.601479998882e-01 9.686557891909e-01 9.713900867623e-01 9.783421709525e-01 9.944286302027e-01 1.014032893282e+00 1.024523706184e+00 1.015029539095e+00 9.839249723858e-01 9.417353605426e-01 9.078634559539e-01 8.999987241673e-01 9.211872053428e-01 9.572849689007e-01 9.881028734737e-01 9.999400618274e-01 9.913955573729e-01 9.725308651395e-01 9.585759552886e-01 9.601061082973e-01 9.756180151248e-01 9.933940298787e-01 1.000622125893e+00 9.918882344712e-01 9.723327863737e-01 9.545282583251e-01 9.499397665095e-01 9.594944717375e-01 9.716305716760e-01 9.698569158322e-01 9.431826471927e-01 8.932914374660e-01 8.367420335602e-01 7.997398835847e-01 8.018251859206e-01 8.380565272886e-01 8.819397902184e-01 9.050873077550e-01 8.914650557965e-01 8.529559631014e-01 8.135924537722e-01 7.870291125951e-01 7.696976431217e-01 7.444697562848e-01 7.325673336046e-01 7.567209248569e-01 8.159626616765e-01 8.836146574683e-01 9.294781751532e-01 9.387871580353e-01 9.193073893471e-01 8.984130337687e-01 9.065535848813e-01 9.514131895014e-01 1.009970395397e+00 1.048849767807e+00 1.046935269372e+00 1.005530117307e+00 9.483819767362e-01 9.109479266372e-01 9.165957714081e-01 9.570029773057e-01 1.003215609384e+00 1.032187903630e+00 1.040614629817e+00 1.042585795254e+00 1.056100107114e+00 1.086879978700e+00 1.123520393844e+00 1.148693685424e+00 1.153966734208e+00 1.146623905556e+00 1.144769489935e+00 1.162687572828e+00 1.197456903335e+00 1.230624798040e+00 1.243139680987e+00 1.229152008648e+00 1.200333898655e+00 1.178598281146e+00 1.179503091057e+00 1.198795273393e+00 1.225041319740e+00 1.266547948038e+00 1.296395691199e+00 1.286194743853e+00 1.250233701413e+00 1.208373647466e+00 1.201537294649e+00 1.241954360027e+00 1.299364394982e+00 1.329160592025e+00 1.305509388816e+00 1.236427318785e+00 1.162587108642e+00 1.135944735192e+00 1.177061706173e+00 1.254833683720e+00 1.319520828659e+00 1.341031316744e+00 1.321204582348e+00 1.286864745310e+00 1.268859094328e+00 1.276119925086e+00 1.288456760777e+00 1.277064171217e+00 1.230789592442e+00 1.169050018425e+00 1.134367713176e+00 1.158797522136e+00 1.228293805673e+00 1.292833011973e+00 1.305732088695e+00 1.248854008176e+00 1.140473855016e+00 1.032395388919e+00 9.857983361875e-01 1.018103247217e+00 1.083174845218e+00 1.121805155128e+00 1.105513926614e+00 1.045972404737e+00 9.865961135840e-01 9.739822108687e-01 1.014995013049e+00 1.070669943660e+00 1.092826705818e+00 1.098687954023e+00 1.116285343772e+00 1.144672480272e+00 1.181723123998e+00 1.216987536870e+00 1.200874647094e+00 1.129741704928e+00 1.048097991035e+00 1.010969172066e+00 1.048671131180e+00 1.132037784623e+00 1.200990847996e+00 1.210427389792e+00 1.150263715031e+00 1.050245982467e+00 9.736652616882e-01 9.787152026230e-01 1.056671737920e+00 1.140619591780e+00 1.169811736137e+00 1.122926775800e+00 1.025306583140e+00 9.450315265722e-01 9.533744016922e-01 1.046772409876e+00 1.148935703710e+00 1.187677798855e+00 1.133267598549e+00 1.007050051268e+00 8.859597500848e-01 8.741311466208e-01 9.892106254282e-01 1.134708061412e+00 1.215222417707e+00 1.187084612987e+00 1.061512491115e+00 9.094946499768e-01 8.528613880715e-01 9.538890545094e-01 1.122446102616e+00 1.241196941697e+00 1.247497505140e+00 1.135276083085e+00 9.548256123258e-01 8.187450154266e-01 8.452854653084e-01 9.991262014170e-01 1.147794724660e+00 1.206148349948e+00 1.152896272015e+00 1.021954839509e+00 8.979511968581e-01 8.783385197796e-01 9.685452955351e-01 1.075591623744e+00 1.117758317750e+00 1.068851181739e+00 9.585935098045e-01 8.649200463704e-01 8.669183288410e-01 9.524750339529e-01 1.032418305110e+00 1.033530248718e+00 9.343086578496e-01 7.732775138986e-01 6.621769401344e-01 7.218874716134e-01 8.954761808963e-01 1.042745443089e+00 1.081076767006e+00 9.871580048948e-01 7.934805816476e-01 6.129526289798e-01 6.361159762591e-01 8.501376149412e-01 1.068741767049e+00 1.186367315183e+00 1.169751796075e+00 1.038848198483e+00 8.695363914154e-01 7.894161025710e-01 8.708943254780e-01 1.022722092010e+00 1.124954098169e+00 1.119473512160e+00 1.008609552067e+00 8.532232067750e-01 7.696070018080e-01 8.530246365479e-01 1.016928522715e+00 1.174300777713e+00 1.252150810198e+00 1.220740055780e+00 1.083859773310e+00 8.780132242891e-01 6.845720970424e-01 6.332439466329e-01 7.615705736705e-01 9.388642168204e-01 1.079441322446e+00 1.088630661133e+00 9.648566699646e-01 7.588089844415e-01 5.837217129475e-01 5.844774328388e-01 7.230531604189e-01 8.440730042775e-01 8.665424629568e-01 7.738143648423e-01 5.947399916858e-01 4.151759342819e-01 3.996805162843e-01 5.503737021186e-01 6.995475122262e-01 7.675269212004e-01 7.343865307115e-01 6.131996831950e-01 4.452933780573e-01 3.124786927444e-01 3.204439312498e-01 4.153929946446e-01 4.852639077082e-01 4.899642452281e-01 4.289105419691e-01 3.253238981398e-01 2.292624050472e-01 2.184216085276e-01 2.847529285251e-01 3.486006624339e-01 3.738865597659e-01 3.538363458081e-01 2.958716448012e-01 2.171546870994e-01 1.486063015102e-01 1.410546837527e-01 1.911395117630e-01 2.452273206057e-01 2.773886282635e-01 2.781702243064e-01 2.467974370378e-01 1.942330056629e-01 1.583286792395e-01 1.957623895297e-01 2.845807334036e-01 3.741933461403e-01 4.373960027119e-01 4.621739414006e-01 4.502180816946e-01 4.196885931492e-01 4.046669070343e-01 4.346080106854e-01 5.020082807884e-01 5.726452905665e-01 6.157146263007e-01 6.144475389250e-01 5.669377443856e-01 4.861709650536e-01 4.009318054079e-01 3.527610001787e-01 3.661949019542e-01 4.161551711601e-01 4.642387287210e-01 4.927053424064e-01 5.047974525513e-01 5.168761809494e-01 5.455440262779e-01 5.929829835735e-01 6.445164397253e-01 6.794498736958e-01 6.817728835834e-01 6.457632637596e-01 5.787676505025e-01 5.029501938618e-01 4.524171635659e-01 4.516527428205e-01 4.859621852122e-01 5.159920206352e-01 5.110885136004e-01 4.680778412850e-01 4.450408156908e-01 4.362379266962e-01 4.582414240271e-01 5.176112983150e-01 5.874942087202e-01 6.419691311660e-01 6.643770865587e-01 6.460794973559e-01 6.020537627383e-01 5.158252865212e-01 4.230571805056e-01 3.917336271077e-01 4.517132282806e-01 5.458388670143e-01 6.159051880873e-01 6.383407469760e-01 6.181498948285e-01 5.831566955497e-01 5.719839890039e-01 6.052452821062e-01 6.663769701417e-01 7.229041352286e-01 7.528569489008e-01 7.521756921742e-01 7.314974163934e-01 7.078846418603e-01 6.939610940887e-01 6.909729606090e-01 6.925226255142e-01 6.945639169029e-01 7.006480228814e-01 7.176883357302e-01 7.464682420576e-01 7.772231616221e-01 7.950554358167e-01 7.893591661556e-01 7.604931954073e-01 7.214119688275e-01 6.931021841223e-01 6.925347929924e-01 7.202626824597e-01 7.617463560723e-01 8.000507244114e-01 8.245994836152e-01 8.318515101434e-01 8.226017351927e-01 8.000969736933e-01 7.709635154585e-01 7.468974763993e-01 7.422672732250e-01 7.639799386139e-01 8.019053023441e-01 8.326311399252e-01 8.333669830465e-01 7.952979612850e-01 7.329679119206e-01 6.871605737412e-01 7.031679273317e-01 7.814625305815e-01 8.731060738593e-01 9.257780488917e-01 9.117240951160e-01 8.366079021885e-01 7.455440130602e-01 7.146747082114e-01 7.850535387053e-01 9.060855646371e-01 9.993289419208e-01 1.016709256317e+00 9.509427100426e-01 8.381232787463e-01 7.561973958336e-01 7.780277947377e-01 8.811640356868e-01 9.786384142666e-01 1.007993647012e+00 9.571169531772e-01 8.677230530500e-01 8.276274485708e-01 9.011690116463e-01 1.044244442386e+00 1.162494003469e+00 1.191013897753e+00 1.113782501005e+00 9.699531059477e-01 8.605212531674e-01 8.965062898818e-01 1.056930104533e+00 1.231631181576e+00 1.334338993173e+00 1.358398230753e+00 1.292948954443e+00 1.162568852579e+00 1.026204324403e+00 9.657775546232e-01 1.026913076279e+00 1.166589841494e+00 1.307166313639e+00 1.396594323316e+00 1.402358190480e+00 1.285700255203e+00 1.126700392364e+00 1.047421961562e+00 1.114292783410e+00 1.251929561140e+00 1.346249788702e+00 1.338209646290e+00 1.235752518775e+00 1.107957500130e+00 1.056338523853e+00 1.123072089456e+00 1.236837243039e+00 1.300065713626e+00 1.261790516891e+00 1.130894641975e+00 9.763272985638e-01 9.081733496244e-01 9.789057599305e-01 1.110733615550e+00 1.201879816775e+00 1.205271768237e+00 1.132717543656e+00 1.043525615588e+00 1.011619222305e+00 1.058456527422e+00 1.130179082498e+00 1.160875163267e+00 1.124217925776e+00 1.045062546448e+00 9.874732925683e-01 1.005488996350e+00 1.081220485656e+00 1.144322192922e+00 1.137863579837e+00 1.049808075299e+00 9.204114405487e-01 8.348947435493e-01 8.601503643037e-01 9.560478212750e-01 1.027304096060e+00 1.013414990039e+00 9.103191459224e-01 7.719813989705e-01 7.124654951507e-01 8.045593184486e-01 9.644443474379e-01 1.075301223467e+00 1.074737853827e+00 9.553035482726e-01 7.655991903205e-01 6.269230682824e-01 6.747784202349e-01 8.450335426552e-01 9.874389266056e-01 1.024658063378e+00 9.423459808519e-01 7.765184266874e-01 6.166143163441e-01 5.818600724639e-01 6.714309573912e-01 7.604174698887e-01 7.656078690463e-01 6.695368361453e-01 5.102553690017e-01 3.971883296543e-01 4.540587203842e-01 5.940366480665e-01 6.892628538382e-01 6.952841614845e-01 6.289063625957e-01 5.652798713315e-01 6.008507219182e-01 7.271498923142e-01 8.470433615995e-01 8.858879795158e-01 8.146687422236e-01 6.497921356638e-01 4.694672154512e-01 4.403278615653e-01 5.938594235474e-01 7.581574248438e-01 8.278006619468e-01 7.914142053478e-01 6.801205418600e-01 5.316698583462e-01 4.468296344893e-01 5.299035851445e-01 6.793222219340e-01 7.716694007903e-01 7.529464647809e-01 6.169283999985e-01 4.014341340176e-01 2.481680687371e-01 3.867840155764e-01 5.974471129770e-01 7.276510483550e-01 7.346796813984e-01 6.149899123774e-01 3.952567736380e-01 1.459962187648e-01 2.225760183378e-01 4.417319851534e-01 5.762914272138e-01 5.944543722102e-01 5.010525665217e-01 3.449105971130e-01 2.798851430921e-01 4.301243192038e-01 6.229749567315e-01 7.542648876768e-01 7.925949449474e-01 7.451753870876e-01 6.551575434899e-01 5.958017897568e-01 6.204844164390e-01 6.963626533474e-01 7.518966156036e-01 7.428349526556e-01 6.620500790911e-01 5.351709808600e-01 4.180780093156e-01 3.759721098688e-01 4.022815196762e-01 4.217182928712e-01 3.917382188273e-01 3.239481779911e-01 2.279681785137e-01 1.898298311525e-01 2.707658971597e-01 3.772401251120e-01 4.490709478295e-01 4.723058994175e-01 4.356592671703e-01 3.500683790660e-01 2.568580033071e-01 2.244451342029e-01 2.616130387768e-01 2.957389793758e-01 2.840093545972e-01 2.249114177121e-01 1.598775413186e-01 1.835014711746e-01 2.776789774143e-01 3.587573094187e-01 3.919795868967e-01 3.714912893627e-01 3.170099825579e-01 2.784864628076e-01 3.063042348178e-01 3.768121055551e-01 4.339240318785e-01 4.464945518332e-01 4.109387323740e-01 3.505962647938e-01 3.159888330359e-01 3.471717968102e-01 4.148171365874e-01 4.661269399891e-01 4.710949769648e-01 4.231696361273e-01 3.353792922060e-01 2.417070422378e-01 2.017711731314e-01 2.400681445584e-01 2.974048060488e-01 3.342001176778e-01 3.460336768278e-01 3.459246976512e-01 3.502551213932e-01 3.653669152907e-01 3.856552891433e-01 4.055523732480e-01 4.465062283018e-01 4.879563600595e-01 5.145279352306e-01 5.437806730095e-01 5.565805355391e-01 5.295170183173e-01 4.684846816754e-01 4.064276274014e-01 3.875933088451e-01 4.200448484861e-01 4.605719360986e-01 4.667890213725e-01 4.269822440430e-01 3.714829688525e-01 3.751847762044e-01 4.727412770584e-01 6.001626895203e-01 6.875382479791e-01 6.945128173005e-01 6.099734137354e-01 4.590731146704e-01 3.384953250152e-01 4.083113612497e-01 5.933077231802e-01 7.472171998957e-01 8.066405856534e-01 7.543357401254e-01 6.154602230126e-01 4.813735828466e-01 5.097855792487e-01 6.904129305805e-01 8.710000417004e-01 9.625731934731e-01 9.333164590225e-01 7.959500680718e-01 6.166291303518e-01 5.347689790860e-01 6.396777218386e-01 8.060953252845e-01 9.071299089470e-01 8.921500953406e-01 7.677735856802e-01 6.047036632265e-01 5.572827624207e-01 7.106728160562e-01 9.230654547009e-01 1.087772058500e+00 1.160105417137e+00 1.112982121214e+00 9.364366024868e-01 6.806251002158e-01 5.396698280194e-01 6.968244458784e-01 9.592422034223e-01 1.144948973219e+00 1.189493225474e+00 1.092081392480e+00 9.063881190438e-01 7.470273172654e-01 7.442619938712e-01 8.718685382755e-01 9.907323271687e-01 1.016379847733e+00 9.361342342013e-01 7.984714797035e-01 7.063726481556e-01 7.443742737257e-01 8.595544632680e-01 9.427179046079e-01 9.352063179920e-01 8.418527588534e-01 7.333899341677e-01 7.273853703602e-01 8.580160148500e-01 1.025230810074e+00 1.130943520977e+00 1.132357713093e+00 1.041061575909e+00 9.237302531705e-01 8.848788448008e-01 9.730678845243e-01 1.115843534077e+00 1.214832445375e+00 1.216490082078e+00 1.119712522125e+00 9.749584796276e-01 8.778338177019e-01 9.079953571971e-01 1.031638725876e+00 1.149444182859e+00 1.205672623145e+00 1.209011408040e+00 1.148378169131e+00 1.076773131376e+00 1.058446888849e+00 1.117879996315e+00 1.216624495979e+00 1.297212593749e+00 1.325654453666e+00 1.302531418349e+00 1.258080776209e+00 1.235998796682e+00 1.265065664923e+00 1.337752660407e+00 1.420690600666e+00 1.481073028519e+00 1.501791877897e+00 1.483273507475e+00 1.439401884219e+00 1.391328055907e+00 1.359961053702e+00 1.357636061660e+00 1.382136431320e+00 1.417681982585e+00 1.442733269183e+00 1.439864272078e+00 1.403966455019e+00 1.347077616872e+00 1.296857735514e+00 1.283483882029e+00 1.316919753208e+00 1.376067430387e+00 1.424154513861e+00 1.432667891263e+00 1.395946395262e+00 1.334632334913e+00 1.287183376231e+00 1.285837381590e+00 1.329309362190e+00 1.383604587588e+00 1.410511910683e+00 1.392466762172e+00 1.348320184993e+00 1.334117151240e+00 1.375316550848e+00 1.448052533768e+00 1.509891301188e+00 1.497505335226e+00 1.406565906685e+00 1.271532254599e+00 1.186106423994e+00 1.222269226244e+00 1.346967751267e+00 1.463345220140e+00 1.499210098404e+00 1.436797337631e+00 1.313194013514e+00 1.208467117435e+00 1.197783660103e+00 1.275796101716e+00 1.364418884586e+00 1.392719180421e+00 1.338935144887e+00 1.235274522532e+00 1.153952319743e+00 1.156823756912e+00 1.228905053787e+00 1.294492996033e+00 1.288941650843e+00 1.196340366811e+00 1.059735669015e+00 9.751886742755e-01 1.022048201614e+00 1.159017154680e+00 1.276132386323e+00 1.293750311992e+00 1.186581266958e+00 9.861756742954e-01 7.935812533511e-01 7.643249571597e-01 9.177254681458e-01 1.099193299247e+00 1.191355532177e+00 1.150710840341e+00 9.908395813776e-01 7.843135939969e-01 6.745968707096e-01 7.656828899817e-01 9.400433141418e-01 1.087105344447e+00 1.163053439809e+00 1.145513108436e+00 1.045604899084e+00 9.044089875452e-01 7.925279294438e-01 7.811385478428e-01 8.651255114165e-01 9.580823515493e-01 9.907091550691e-01 9.424178898650e-01 8.357648472014e-01 7.262412523272e-01 6.775574775013e-01 7.026109890196e-01 7.479406967288e-01 7.575164646066e-01 7.100246626234e-01 6.197014743651e-01 5.293366226933e-01 4.892818082115e-01 5.074669653582e-01 5.390302532824e-01 5.420396235287e-01 5.060970379566e-01 4.510960347806e-01 4.155213371932e-01 4.233280085265e-01 4.535401229378e-01 4.670450086474e-01 4.418517816026e-01 3.823230948079e-01 3.207741360508e-01 3.069317126598e-01 3.504695240891e-01 4.040717475667e-01 4.257479273957e-01 3.986294543628e-01 3.260960731502e-01 2.287009139403e-01 1.496932472790e-01 1.493469326600e-01 1.936382974240e-01 2.182313552570e-01 2.061520823504e-01 1.655334769485e-01 1.239610468378e-01 1.208885861510e-01 1.488672718867e-01 1.675608516366e-01 1.590224986543e-01 1.253733442574e-01 8.765015180443e-02 8.772862814529e-02 1.207474418066e-01 1.456464395393e-01 1.482689920265e-01 1.362689561466e-01 1.351951034324e-01 1.620396176419e-01 1.977543696829e-01 2.162827568591e-01 2.055161924597e-01 1.747961650172e-01 1.675730525380e-01 2.238387896530e-01 3.094988609473e-01 3.788994912411e-01 4.041866052427e-01 3.726793584185e-01 2.886267601690e-01 1.859562009825e-01 1.760823833523e-01 2.883345248835e-01 4.038289177875e-01 4.699477255250e-01 4.667952717211e-01 3.927056045542e-01 2.625323561974e-01 1.141835042566e-01 1.172773052368e-01 2.376225244566e-01 3.131268870470e-01 3.186576561524e-01 2.566046462350e-01 1.647487991079e-01 1.737852430262e-01 3.014997359068e-01 4.236649390414e-01 4.894677246548e-01 4.952704503819e-01 4.270623492115e-01 2.841671824886e-01 1.320056928961e-01 1.960789799551e-01 3.663227412430e-01 4.926938849610e-01 5.405758173426e-01 5.013299646983e-01 3.896219458271e-01 2.571345789940e-01 2.362316811584e-01 3.571281912840e-01 4.785167521741e-01 5.363483893398e-01 5.145821234326e-01 4.289728948731e-01 3.372257814407e-01 3.392460292813e-01 4.413298061622e-01 5.462044741848e-01 5.926153447560e-01 5.635238427032e-01 4.824915457666e-01 4.267832937212e-01 4.877079820948e-01 6.324184364790e-01 7.654922139133e-01 8.260884374504e-01 7.903758720028e-01 6.700783684040e-01 5.251077403431e-01 4.802525850214e-01 5.971455972443e-01 7.604261015104e-01 8.650735763321e-01 8.642124270173e-01 7.520100906905e-01 5.633004320507e-01 4.016824149644e-01 4.402865378745e-01 6.175202322089e-01 7.646744670917e-01 8.131740822807e-01 7.660107190581e-01 6.415133201576e-01 4.779016895372e-01 4.035568316170e-01 5.233567164305e-01 7.062870577857e-01 8.304871622036e-01 8.463308187036e-01 7.499755601766e-01 5.862428544989e-01 4.781008228908e-01 5.636637587412e-01 7.524071437998e-01 8.993516632778e-01 9.358842831207e-01 8.465110190544e-01 6.651195601761e-01 5.026479714485e-01 5.406241972178e-01 7.365746488056e-01 9.095676325869e-01 9.674282738053e-01 8.821513295424e-01 6.776618040454e-01 4.632038858616e-01 4.955151065924e-01 7.548119624658e-01 9.979864252837e-01 1.117337118179e+00 1.076027994007e+00 8.864654662025e-01 6.255394619483e-01 5.067495100999e-01 7.022704698592e-01 9.794380257033e-01 1.164174020657e+00 1.194535147183e+00 1.067461736409e+00 8.368061885681e-01 6.431220888238e-01 6.862496412001e-01 9.065895131286e-01 1.102878307183e+00 1.168351185975e+00 1.109919443695e+00 9.811186844494e-01 8.317146875522e-01 7.487848805171e-01 7.906337427448e-01 9.124711710639e-01 1.018978140184e+00 1.049399553581e+00 9.731146319577e-01 8.292863521121e-01 7.317360516787e-01 7.897952371272e-01 9.547550854457e-01 1.103501020117e+00 1.164791312820e+00 1.127459645791e+00 1.031552036608e+00 9.559501761570e-01 9.696404307586e-01 1.060211767226e+00 1.155539919597e+00 1.199748325304e+00 1.181474340207e+00 1.128642738525e+00 1.086766404249e+00 1.081898255494e+00 1.096908088675e+00 1.093389918580e+00 1.051972112577e+00 9.941815042987e-01 9.744363285425e-01 1.030134329462e+00 1.132073840798e+00 1.212007044536e+00 1.217265203899e+00 1.137059625571e+00 1.013171540430e+00 9.378811599400e-01 9.905461918084e-01 1.136463101262e+00 1.273464234595e+00 1.327880467986e+00 1.279273634169e+00 1.160704385834e+00 1.052886320218e+00 1.041937312885e+00 1.130073035619e+00 1.233899381028e+00 1.289833762459e+00 1.278450128257e+00 1.208551652446e+00 1.092962062103e+00 1.019835567277e+00 1.051130339286e+00 1.151653331955e+00 1.234111711331e+00 1.239155095662e+00 1.160800216522e+00 1.047759340500e+00 9.877588622881e-01 1.038559500874e+00 1.157803788804e+00 1.257415759800e+00 1.279831516947e+00 1.217313981927e+00 1.109946183078e+00 1.031935631397e+00 1.043094673382e+00 1.127575421848e+00 1.217140669392e+00 1.258412415742e+00 1.238048248761e+00 1.177727129127e+00 1.116168905706e+00 1.081764710409e+00 1.072727020413e+00 1.068424695115e+00 1.058723897411e+00 1.057519699546e+00 1.086654127644e+00 1.144262035445e+00 1.195405823516e+00 1.196093901458e+00 1.122834382530e+00 9.932391043867e-01 8.791879795813e-01 8.799112696390e-01 1.006715896127e+00 1.160264565835e+00 1.243720651084e+00 1.210819035063e+00 1.097138652477e+00 9.640828841561e-01 8.998851526102e-01 9.602209949573e-01 1.100707471828e+00 1.197158046001e+00 1.197121989157e+00 1.094753152326e+00 9.335942617412e-01 8.074729693539e-01 8.115849361502e-01 9.211016136206e-01 1.024190997341e+00 1.040698629209e+00 9.462100967506e-01 7.687728562283e-01 5.989476918371e-01 5.774114335720e-01 7.065545874824e-01 8.383213395374e-01 8.756824479866e-01 7.879752967918e-01 5.949956344008e-01 3.875023227118e-01 3.925441826424e-01 6.043888711709e-01 7.979500709729e-01 8.828400815215e-01 8.343450718364e-01 6.696822195057e-01 4.579366490508e-01 3.737728243154e-01 5.225906928889e-01 7.069665186865e-01 8.055641004917e-01 7.824328982386e-01 6.461032916078e-01 4.488456982456e-01 3.264015145959e-01 4.226634521701e-01 5.833062099094e-01 6.735967565892e-01 6.516309493630e-01 5.177160589775e-01 3.050084786323e-01 1.457102689714e-01 2.978521025558e-01 4.943852751292e-01 6.233333772400e-01 6.552039938134e-01 5.747282217760e-01 3.956080204661e-01 1.742054464253e-01 1.993492731559e-01 4.149815449535e-01 5.749501186944e-01 6.376315873284e-01 5.964051354666e-01 4.691893804247e-01 2.990504238811e-01 1.836938361049e-01 2.453828668815e-01 3.468858779196e-01 3.942194276248e-01 3.757016772069e-01 3.132199113641e-01 2.560533551769e-01 2.548362286960e-01 2.895628852304e-01 3.029103922497e-01 2.662201166184e-01 1.852592730801e-01 1.262046608504e-01 2.019657702285e-01 3.191287377621e-01 4.030466748228e-01 4.282081158539e-01 3.904964218264e-01 3.062361459190e-01 2.206010210259e-01 2.121353042891e-01 2.790086011653e-01 3.405163551096e-01 3.567688428304e-01 3.204855449102e-01 2.449545520380e-01 1.649134805523e-01 1.432937731244e-01 1.871083431748e-01 2.312863031977e-01 2.543332060627e-01 2.507705578855e-01 2.558619667708e-01 2.764266950841e-01 2.952120545649e-01 2.888247294067e-01 2.470564146455e-01 1.889621390995e-01 1.871806941260e-01 2.760054846680e-01 3.831699364328e-01 4.553942190256e-01 4.657250387650e-01 4.061196156306e-01 2.907573727206e-01 1.820500416448e-01 2.287873772893e-01 3.681119945074e-01 4.780728016912e-01 5.159617205512e-01 4.679949102309e-01 3.416583303606e-01 1.721308489596e-01 1.391426899256e-01 3.071532733590e-01 4.500497353850e-01 5.178009548853e-01 4.963286681387e-01 3.965112214284e-01 2.695632981138e-01 2.555429590418e-01 3.937850484974e-01 5.404356784899e-01 6.238430880490e-01 6.185221221093e-01 5.274477894164e-01 3.888660030628e-01 3.118129672480e-01 4.094401854616e-01 5.767963340075e-01 7.055707647814e-01 7.516338642479e-01 7.050920346021e-01 6.120560957242e-01 4.986202887630e-01 3.928701188675e-01 4.208791859346e-01 5.523978398616e-01 6.740766386467e-01 7.304814275600e-01 6.998481615001e-01 5.847254338040e-01 4.160843449795e-01 2.902074776171e-01 3.654212977163e-01 5.472312945938e-01 7.000566584345e-01 7.728178426730e-01 7.507979389531e-01 6.483445713628e-01 5.171541382068e-01 4.568050224827e-01 5.300143287221e-01 6.545406191685e-01 7.363903574930e-01 7.350216462122e-01 6.563608289895e-01 5.585537918259e-01 5.487083680339e-01 6.658398927435e-01 8.172477088378e-01 9.109845932760e-01 9.026252593501e-01 7.939350855558e-01 6.442810160389e-01 5.885717719973e-01 7.140653899381e-01 9.082355076017e-01 1.043382313871e+00 1.056635817643e+00 9.387110922225e-01 7.393299729436e-01 6.013290255085e-01 6.948227763328e-01 9.235725683551e-01 1.108687228336e+00 1.163461556290e+00 1.099810830941e+00 9.370909935880e-01 7.745642836180e-01 7.349941752209e-01 8.502118162203e-01 1.012910338827e+00 1.116486149863e+00 1.099287745717e+00 9.217605188272e-01 6.453295063297e-01 5.378021275650e-01 8.157294066953e-01 1.176742696625e+00 1.417905988587e+00 1.458273402521e+00 1.282293635129e+00 9.440586029774e-01 6.350598053957e-01 7.443263732248e-01 1.132607514761e+00 1.456599774767e+00 1.584949789743e+00 1.480670495841e+00 1.175462445066e+00 7.908067996840e-01 6.411875191592e-01 9.109991871269e-01 1.234729775045e+00 1.400285895725e+00 1.349618003398e+00 1.111228779027e+00 8.193272291580e-01 7.662072683930e-01 1.039407741130e+00 1.347609454807e+00 1.508352442928e+00 1.464103047576e+00 1.245029483817e+00 9.865922351432e-01 9.411359690976e-01 1.181842583002e+00 1.470903271444e+00 1.624133047979e+00 1.571627098930e+00 1.331428944562e+00 1.023064875856e+00 9.064741507803e-01 1.128284570698e+00 1.447121971679e+00 1.648565561654e+00 1.650082763077e+00 1.459828306349e+00 1.175160743171e+00 1.001548399077e+00 1.113329805505e+00 1.372447913669e+00 1.565009722961e+00 1.592148769183e+00 1.452629199019e+00 1.231630232346e+00 1.094257524867e+00 1.166181931174e+00 1.355008030683e+00 1.492381547176e+00 1.490549665928e+00 1.354184274017e+00 1.176557961530e+00 1.115070643309e+00 1.239836923750e+00 1.430348963533e+00 1.539876038408e+00 1.497990711144e+00 1.316975345058e+00 1.097263481072e+00 1.017071705736e+00 1.157826580823e+00 1.372945761793e+00 1.502926535603e+00 1.480009569209e+00 1.321822620189e+00 1.130382005184e+00 1.068113726257e+00 1.195480471646e+00 1.378258423671e+00 1.471000853156e+00 1.411965617522e+00 1.227063266606e+00 1.039947458296e+00 1.038469482556e+00 1.240892709419e+00 1.498377670007e+00 1.678606312798e+00 1.723978679367e+00 1.616355149120e+00 1.384639369177e+00 1.114718034914e+00 9.641671902800e-01 1.058330936101e+00 1.297953076547e+00 1.520582476376e+00 1.606832907068e+00 1.489698830652e+00 1.226076789593e+00 9.698735697648e-01 9.444412670161e-01 1.151720704117e+00 1.368652922367e+00 1.453811603220e+00 1.373740629851e+00 1.178302019328e+00 9.980635707148e-01 9.895984942622e-01 1.141826018412e+00 1.295146258541e+00 1.336582681682e+00 1.239255741582e+00 1.055022387823e+00 9.151407884787e-01 9.563911387052e-01 1.133756856524e+00 1.294088497547e+00 1.340320923966e+00 1.247670906068e+00 1.052476687864e+00 8.519457008642e-01 7.825882710693e-01 8.761857968561e-01 1.009183396478e+00 1.078647279216e+00 1.056752958318e+00 9.718427254937e-01 8.855644075964e-01 8.508743557988e-01 8.619094492701e-01 8.677988321405e-01 8.347811654953e-01 7.805971382367e-01 7.686310113231e-01 8.442114339323e-01 9.689170436354e-01 1.065015720196e+00 1.105641654740e+00 1.083718992986e+00 9.966625344454e-01 8.503985252596e-01 6.898524950262e-01 6.176576565871e-01 6.724750642258e-01 7.630705214011e-01 7.967012959903e-01 7.381584570839e-01 6.016630736896e-01 4.503559415816e-01 3.973701416179e-01 4.747789099196e-01 5.661336372854e-01 5.896377046137e-01 5.253223276668e-01 3.982758364348e-01 2.927919430646e-01 3.324285620483e-01 4.565551768658e-01 5.467653573939e-01 5.563838115789e-01 4.802285374791e-01 3.449348753284e-01 2.263503324541e-01 2.558137814249e-01 3.697745103189e-01 4.500815233823e-01 4.626673538445e-01 4.138723842940e-01 3.416918518611e-01 3.094682557320e-01 3.442186077473e-01 3.927040576956e-01 4.008882283540e-01 3.498944331721e-01 2.559532325022e-01 1.938763049309e-01 2.628910576546e-01 3.844107039794e-01 4.754440152225e-01 5.055565351801e-01 4.807575292606e-01 4.153342017479e-01 3.479762584330e-01 3.212614901477e-01 3.444082892784e-01 3.941078560415e-01 4.286551481354e-01 4.337377588532e-01 4.091949580312e-01 3.596970170320e-01 2.894182193954e-01 2.063289681576e-01 1.519699058218e-01 2.104023352270e-01 3.354790510033e-01 4.551592136316e-01 5.307985267683e-01 5.382438228543e-01 4.692421887649e-01 3.407397986005e-01 2.319304005269e-01 3.023215723016e-01 4.708476914831e-01 6.068307086229e-01 6.596244292325e-01 6.149104691734e-01 4.936244291033e-01 3.745960069362e-01 3.978801508321e-01 5.440174704433e-01 6.728137960366e-01 7.078550068758e-01 6.228436726753e-01 4.317936591945e-01 2.289124422928e-01 3.318711770401e-01 5.929356035776e-01 7.928812927964e-01 8.679929300671e-01 7.974566825604e-01 5.977922548413e-01 3.424215340754e-01 2.985293372611e-01 5.386695275268e-01 7.526635542429e-01 8.492801904675e-01 8.347432588220e-01 7.139013508105e-01 5.297240058519e-01 4.050305124654e-01 5.168479366766e-01 7.240291458945e-01 8.634543612392e-01 8.686070152085e-01 7.300296969879e-01 5.017993264862e-01 3.896371732640e-01 5.984899013426e-01 8.770616689836e-01 1.054986155091e+00 1.068096686367e+00 9.050229282691e-01 6.093599050349e-01 3.585361012737e-01 5.374350944600e-01 8.733343840323e-01 1.107104573620e+00 1.161289224019e+00 1.020642615302e+00 7.278679452327e-01 4.416040730852e-01 5.447957451701e-01 8.796950144639e-01 1.131624119894e+00 1.199384976010e+00 1.059236314828e+00 7.503239764977e-01 4.361463823106e-01 5.588573272133e-01 9.370959550008e-01 1.223834595596e+00 1.311342881002e+00 1.169309631714e+00 8.286572138501e-01 4.312486811853e-01 5.228716996550e-01 9.755972061260e-01 1.340205623167e+00 1.497032360260e+00 1.406279628527e+00 1.119989596714e+00 7.474996786720e-01 4.727246998429e-01 6.824754449605e-01 1.058622898915e+00 1.318974394341e+00 1.387091239262e+00 1.258681324682e+00 9.935209827389e-01 7.440991050250e-01 7.493193264192e-01 9.798859077004e-01 1.194242475988e+00 1.267529501965e+00 1.170910953740e+00 9.454985512695e-01 7.184196551077e-01 7.029628221566e-01 9.064324998671e-01 1.116239159092e+00 1.208443794041e+00 1.151133110512e+00 9.799081701985e-01 8.045003557670e-01 7.880963589805e-01 9.511032595861e-01 1.141325602013e+00 1.245701834636e+00 1.229546744135e+00 1.122329962193e+00 1.012148561700e+00 1.009447831885e+00 1.136356105338e+00 1.304542783350e+00 1.425218368205e+00 1.461104185753e+00 1.424430869306e+00 1.362167617878e+00 1.327262777409e+00 1.338594222675e+00 1.368610850466e+00 1.376760484876e+00 1.348470004290e+00 1.311782055835e+00 1.326241535975e+00 1.424919528585e+00 1.571922172794e+00 1.696832882806e+00 1.746860764976e+00 1.679325487858e+00 1.480826703952e+00 1.257898379292e+00 1.211012066113e+00 1.414484804791e+00 1.699837576584e+00 1.886417355642e+00 1.905277239735e+00 1.750566433465e+00 1.489351661631e+00 1.273615061550e+00 1.284127012869e+00 1.510778252252e+00 1.770214042160e+00 1.920915885641e+00 1.906453839751e+00 1.741685333042e+00 1.508836281268e+00 1.349111151658e+00 1.378130185273e+00 1.547728151820e+00 1.712731576762e+00 1.771137120256e+00 1.694533192112e+00 1.523016921179e+00 1.359250062066e+00 1.325264099561e+00 1.443547513521e+00 1.607523429674e+00 1.701114043460e+00 1.665548592339e+00 1.506934177420e+00 1.300790931205e+00 1.189960844061e+00 1.286187067551e+00 1.521908990262e+00 1.748515044693e+00 1.865540293765e+00 1.833963528963e+00 1.667935190553e+00 1.432972265509e+00 1.243861962464e+00 1.215440083273e+00 1.358466580263e+00 1.552605258361e+00 1.683438411388e+00 1.699624348344e+00 1.604210261327e+00 1.447228615908e+00 1.317278791302e+00 1.300863817334e+00 1.403599839418e+00 1.546525394081e+00 1.646671203261e+00 1.661600446415e+00 1.594284526866e+00 1.488350661032e+00 1.413589134493e+00 1.425356100663e+00 1.515966309904e+00 1.623995684483e+00 1.686574383580e+00 1.671072286093e+00 1.582245253902e+00 1.459718213445e+00 1.365382287856e+00 1.349078093201e+00 1.407122619224e+00 1.488606879598e+00 1.541997436930e+00 1.545401372819e+00 1.511247003432e+00 1.475563278738e+00 1.473128882066e+00 1.508361123884e+00 1.550267211468e+00 1.557631030113e+00 1.507989786077e+00 1.414992880302e+00 1.332352161392e+00 1.329986809169e+00 1.431375303303e+00 1.581913954389e+00 1.696568032832e+00 1.709128639302e+00 1.589756777704e+00 1.352084696231e+00 1.067570513507e+00 8.937048622313e-01 9.858762634104e-01 1.245422318459e+00 1.483466608736e+00 1.593965282948e+00 1.537319418940e+00 1.326164996305e+00 1.035360772152e+00 8.424272069136e-01 9.505838727017e-01 1.252357815541e+00 1.529746670897e+00 1.666936436785e+00 1.618869744543e+00 1.391939214054e+00 1.049962285039e+00 7.639978711075e-01 8.233725614681e-01 1.156658855253e+00 1.481483821011e+00 1.662912379619e+00 1.650433085014e+00 1.444606826419e+00 1.095597300601e+00 7.362426809680e-01 6.719278881182e-01 9.714662222550e-01 1.308835751507e+00 1.522885557005e+00 1.563496980702e+00 1.438879776583e+00 1.213105277758e+00 1.019156645535e+00 1.018529033166e+00 1.205017697395e+00 1.415630624753e+00 1.526554724852e+00 1.487106229790e+00 1.306562278818e+00 1.057762549273e+00 8.965247080582e-01 9.766147856410e-01 1.215273411506e+00 1.432594110476e+00 1.524943855659e+00 1.457056094091e+00 1.247917774082e+00 9.776632874499e-01 8.130914967119e-01 9.074761647388e-01 1.146240763570e+00 1.345029367322e+00 1.412826961776e+00 1.329313482305e+00 1.133747691574e+00 9.378274218898e-01 9.121203022267e-01 1.092789216223e+00 1.320950825927e+00 1.456410183593e+00 1.429595436664e+00 1.224481640017e+00 8.739452904527e-01 4.974304963125e-01 5.023151011871e-01 8.866751064902e-01 1.244258629077e+00 1.448661320565e+00 1.454261275706e+00 1.257749827786e+00 8.964050022202e-01 4.747823201895e-01 4.176420641928e-01 8.170011742547e-01 1.184709620562e+00 1.393826562676e+00 1.402279463885e+00 1.209462394611e+00 8.543450823740e-01 4.403579570820e-01 3.925162481305e-01 7.784652292509e-01 1.117668382403e+00 1.293273567903e+00 1.267364905160e+00 1.042762699122e+00 6.635729528155e-01 2.868170602877e-01 5.199125814770e-01 9.703410180804e-01 1.319930108675e+00 1.493303650998e+00 1.459839259578e+00 1.225366515215e+00 8.343748047521e-01 4.077058331635e-01 4.484988870265e-01 8.752663276020e-01 1.235810752011e+00 1.431017038888e+00 1.428039471930e+00 1.233711564399e+00 8.971855090826e-01 5.481425558021e-01 5.342579826243e-01 8.640982102617e-01 1.182508224905e+00 1.362167141237e+00 1.363815427850e+00 1.194367220742e+00 9.094406017513e-01 6.543998816769e-01 6.915255707141e-01 9.834188246922e-01 1.279796142791e+00 1.461254958299e+00 1.484593283925e+00 1.350165754555e+00 1.096715468564e+00 8.110742519839e-01 6.562152564307e-01 7.547161249886e-01 9.615583354313e-01 1.118730959011e+00 1.165493955145e+00 1.098129447758e+00 9.541642779458e-01 8.106903892933e-01 7.639063207546e-01 8.384907614099e-01 9.551564389943e-01 1.033000531694e+00 1.037368180071e+00 9.765649500335e-01 8.951328058981e-01 8.580343752856e-01 9.026243179686e-01 9.988609119641e-01 1.085727498972e+00 1.119061562997e+00 1.085113554716e+00 9.996159181121e-01 9.028663620102e-01 8.449550947379e-01 8.516544627625e-01 9.012072718140e-01 9.521408796848e-01 9.803804894031e-01 9.901975411049e-01 1.005718301909e+00 1.048950685979e+00 1.117598094293e+00 1.184682925440e+00 1.218300377470e+00 1.201097221034e+00 1.141317615811e+00 1.076300754304e+00 1.060036582220e+00 1.122447789163e+00 1.237023349707e+00 1.345348937447e+00 1.397441813985e+00 1.370045811689e+00 1.272153169024e+00 1.147648797349e+00 1.068458319142e+00 1.091585820344e+00 1.199298713021e+00 1.318780820413e+00 1.385825252380e+00 1.372117245738e+00 1.289980333644e+00 1.193304893853e+00 1.162502424124e+00 1.244762411313e+00 1.401644759556e+00 1.550692976335e+00 1.624603439293e+00 1.590739279128e+00 1.454795589254e+00 1.265803626878e+00 1.120842101812e+00 1.126241828519e+00 1.283795513462e+00 1.489249813549e+00 1.645201878346e+00 1.700806630671e+00 1.648137591003e+00 1.517936596752e+00 1.375893628964e+00 1.303828840902e+00 1.345394400468e+00 1.464467507063e+00 1.587705513408e+00 1.662619412409e+00 1.675384480658e+00 1.647188492252e+00 1.620057514236e+00 1.630449276842e+00 1.681422837601e+00 1.740057816858e+00 1.762865549474e+00 1.722686057493e+00 1.623532185737e+00 1.505359185339e+00 1.433971988883e+00 1.460827114720e+00 1.574106110158e+00 1.709291306761e+00 1.801425387156e+00 1.815790907230e+00 1.755351796284e+00 1.659210812865e+00 1.589536391917e+00 1.596299729866e+00 1.676018961990e+00 1.775506920560e+00 1.836074991271e+00 1.827136282718e+00 1.758034946201e+00 1.676729335347e+00 1.649091280595e+00 1.711026074339e+00 1.832461918505e+00 1.941595395436e+00 1.972875563605e+00 1.894080005586e+00 1.717155214396e+00 1.506131761705e+00 1.374511911641e+00 1.418844191140e+00 1.606722470354e+00 1.815931403098e+00 1.945209419772e+00 1.947128281083e+00 1.827657980775e+00 1.646579859285e+00 1.511629516274e+00 1.524175099692e+00 1.676940949280e+00 1.861469907213e+00 1.970574214552e+00 1.946255491893e+00 1.785918456314e+00 1.546862380028e+00 1.353018877047e+00 1.348033726561e+00 1.536701976431e+00 1.774875042242e+00 1.927632665519e+00 1.922990584487e+00 1.746845130966e+00 1.443192031279e+00 1.135249271411e+00 1.042256669625e+00 1.258019041389e+00 1.585634270938e+00 1.841176208730e+00 1.938598992566e+00 1.857383793186e+00 1.631898031938e+00 1.357794808733e+00 1.196459236953e+00 1.271825039734e+00 1.498099681075e+00 1.704657039769e+00 1.784753881963e+00 1.701087957629e+00 1.474867614706e+00 1.192322148962e+00 1.023013729908e+00 1.118420018196e+00 1.382210958192e+00 1.627730762978e+00 1.747429523993e+00 1.703332461871e+00 1.511695208999e+00 1.246501951102e+00 1.055513717933e+00 1.098706510431e+00 1.334429813387e+00 1.589919201657e+00 1.750141427894e+00 1.769727628335e+00 1.655029124371e+00 1.457888187460e+00 1.271991026662e+00 1.201550534358e+00 1.270513774297e+00 1.393571653574e+00 1.473527295896e+00 1.462164563886e+00 1.365592271241e+00 1.239850872157e+00 1.174228708226e+00 1.227835433136e+00 1.363428105964e+00 1.490908645778e+00 1.539744726077e+00 1.481840205504e+00 1.334225374858e+00 1.161961762033e+00 1.069882287495e+00 1.128830636957e+00 1.286326690149e+00 1.432846286582e+00 1.490386396369e+00 1.427350653423e+00 1.254864131584e+00 1.028983369106e+00 8.589233783941e-01 8.611926231990e-01 1.006079176915e+00 1.158331466326e+00 1.223988264302e+00 1.167252820758e+00 9.995941758372e-01 7.864099650021e-01 6.726570990347e-01 7.856558584374e-01 1.019717012628e+00 1.222288411399e+00 1.313435061785e+00 1.262510169353e+00 1.075931407115e+00 8.008012396096e-01 5.613776544584e-01 5.878836607839e-01 8.386120695583e-01 1.086128332777e+00 1.226037013064e+00 1.220419380867e+00 1.068964247306e+00 8.072704030394e-01 5.323741005091e-01 4.841818138189e-01 7.231970473856e-01 9.909422079315e-01 1.163931523564e+00 1.200188460137e+00 1.098072587485e+00 8.950230788362e-01 6.876589078743e-01 6.496642408183e-01 8.298155260639e-01 1.062023792340e+00 1.221483188965e+00 1.253093319894e+00 1.144306745131e+00 9.200310775675e-01 6.588966519706e-01 5.493853251401e-01 7.268059693299e-01 9.988057886387e-01 1.209407750801e+00 1.296024076539e+00 1.241041444889e+00 1.063435724118e+00
 8.789576509125e-01 7.777113698910e-01 6.889649688202e-01 6.729645412107e-01 7.316722749352e-01 8.033108294866e-01 8.292529125434e-01 7.846990691015e-01 6.802666774883e-01 5.624410969960e-01 5.063906184527e-01 5.489879003175e-01 6.323697024349e-01 6.866595581104e-01 6.814502568782e-01 6.231492686458e-01 5.491127234951e-01 5.139601293546e-01 5.426059354695e-01 5.990004594476e-01 6.330927687586e-01 6.200163903845e-01 5.650505618240e-01 5.002718221240e-01 4.706698577760e-01 4.931275676913e-01 5.340997889231e-01 5.494560441620e-01 5.158165593781e-01 4.347428389187e-01 3.329461398762e-01 2.666123213644e-01 2.848813040147e-01 3.482407130879e-01 3.997539198986e-01 4.229727797235e-01 4.072266330390e-01 3.581204016286e-01 2.907982458436e-01 2.255168018787e-01 1.881834826571e-01 2.113752544645e-01 2.493260431398e-01 2.665103189802e-01 2.579760532333e-01 2.293510686427e-01 1.897735916665e-01 1.468839306792e-01 1.068192029542e-01 8.723315461530e-02 1.178818953021e-01 1.833831628576e-01 2.562372540805e-01 3.197740683715e-01 3.634066501379e-01 3.828843890803e-01 3.813323730046e-01 3.683672031815e-01 3.556193972723e-01 3.495982034971e-01 3.482795215273e-01 3.471160299348e-01 3.487736391321e-01 3.658225943632e-01 4.096994405049e-01 4.757345018602e-01 5.451476586592e-01 5.977372055782e-01 6.210248907832e-01 6.152115504044e-01 5.958215686570e-01 5.908940167808e-01 6.246847591402e-01 6.960096103209e-01 7.802847641989e-01 8.499735186887e-01 8.877810488662e-01 8.905151400185e-01 8.691360633904e-01 8.458593407981e-01 8.468830762321e-01 8.691958788385e-01 9.126275158818e-01 9.606672094722e-01 9.865839158639e-01 9.869633142577e-01 9.716702575552e-01 9.572621674877e-01 9.560014780735e-01 9.672505056714e-01 9.789925871233e-01 9.776622288541e-01 9.574942274415e-01 9.243076588100e-01 8.930098288775e-01 8.790706270868e-01 8.878338504327e-01 9.107494741930e-01 9.327214118274e-01 9.426166195485e-01 9.388803032794e-01 9.288874335584e-01 9.232679101384e-01 9.280767065420e-01 9.402632838726e-01 9.504236760912e-01 9.501078650465e-01 9.379518245587e-01 9.210192078170e-01 9.104666155221e-01 9.131730478555e-01 9.251628063046e-01 9.333711554747e-01 9.242074199338e-01 8.924898690442e-01 8.464977157825e-01 8.071765939601e-01 7.977177468134e-01 8.250055590718e-01 8.714834073540e-01 9.082281366167e-01 9.123570242560e-01 8.750462992298e-01 8.171989449731e-01 7.730987999167e-01 7.568592615825e-01 7.420622512085e-01 7.233018474085e-01 7.162673828394e-01 7.391656172427e-01 7.914671656442e-01 8.511733448299e-01 8.927488649701e-01 9.040240807577e-01 8.928220358262e-01 8.834391621368e-01 9.005767116289e-01 9.477527054906e-01 1.003250208928e+00 1.038260233993e+00 1.035751598141e+00 9.990365552792e-01 9.511355336476e-01 9.237183029125e-01 9.355084944012e-01 9.773118824671e-01 1.023366303210e+00 1.053834843364e+00 1.065974901115e+00 1.071503063988e+00 1.084806008278e+00 1.110068099875e+00 1.138120711155e+00 1.155838816285e+00 1.158216266887e+00 1.153411451939e+00 1.157248284834e+00 1.179790511276e+00 1.215143786068e+00 1.245166293451e+00 1.253267574415e+00 1.236072915423e+00 1.206337066159e+00 1.185351852479e+00 1.187306752618e+00 1.208447380879e+00 1.247300922209e+00 1.291052025821e+00 1.313254999012e+00 1.306449626361e+00 1.262718899665e+00 1.211827013876e+00 1.198328955525e+00 1.235939982850e+00 1.293430709131e+00 1.324532360008e+00 1.302403899140e+00 1.234440037021e+00 1.160333511596e+00 1.130664606896e+00 1.165645745839e+00 1.235465773059e+00 1.291904831929e+00 1.305747772171e+00 1.279136368839e+00 1.238850629609e+00 1.215659465370e+00 1.218621004401e+00 1.228171216097e+00 1.216971731341e+00 1.175987288918e+00 1.126099064490e+00 1.107690930920e+00 1.145482766593e+00 1.218845863359e+00 1.278044358957e+00 1.281309254028e+00 1.216723926297e+00 1.109181425179e+00 1.015787184184e+00 9.945774654750e-01 1.048420375347e+00 1.121044253731e+00 1.154332553261e+00 1.124924166596e+00 1.050220097252e+00 9.798957253021e-01 9.651918703452e-01 1.010760905345e+00 1.071157550799e+00 1.099841324759e+00 1.112512189523e+00 1.129391418953e+00 1.149538394545e+00 1.172869139634e+00 1.189526668676e+00 1.155096360788e+00 1.086723366408e+00 1.024397483207e+00 1.013424035828e+00 1.065675605072e+00 1.144543513747e+00 1.197533287621e+00 1.190340307947e+00 1.121052875252e+00 1.023872636291e+00 9.605685837338e-01 9.790348242648e-01 1.060876258095e+00 1.141204806922e+00 1.166383054154e+00 1.120270557880e+00 1.029251203659e+00 9.562632628910e-01 9.629402074906e-01 1.044350432015e+00 1.133269506170e+00 1.165872439447e+00 1.117007109551e+00 1.008661339648e+00 9.101636607802e-01 9.052506415644e-01 1.002433904853e+00 1.121464316144e+00 1.181544139527e+00 1.145904171812e+00 1.028485710188e+00 8.975253342579e-01 8.580521325009e-01 9.510348425872e-01 1.093380590509e+00 1.183806715384e+00 1.168671494633e+00 1.046715573695e+00 8.718313465154e-01 7.589102381488e-01 8.117823182458e-01 9.724444685888e-01 1.113161228327e+00 1.160237823415e+00 1.098936188657e+00 9.656424535295e-01 8.444928800191e-01 8.293115471901e-01 9.202249128121e-01 1.025140196694e+00 1.067882259068e+00 1.026265274873e+00 9.294666935040e-01 8.468611270818e-01 8.432272505035e-01 9.056325326336e-01 9.586182195842e-01 9.411439713061e-01 8.408258461311e-01 7.055571026337e-01 6.476591841539e-01 7.438235496648e-01 9.096125851179e-01 1.027963485523e+00 1.035698902606e+00 9.222956148311e-01 7.344670761898e-01 6.049722344868e-01 6.913753689901e-01 9.142462193924e-01 1.110077790598e+00 1.195665437567e+00 1.149085140049e+00 9.996609031224e-01 8.344912089168e-01 7.860146516630e-01 8.979912837258e-01 1.057038325836e+00 1.151048402376e+00 1.132412758406e+00 1.011074508793e+00 8.535111369656e-01 7.722066394746e-01 8.429088110730e-01 1.004899931146e+00 1.149769877543e+00 1.210358191852e+00 1.162066194812e+00 1.013964863742e+00 8.103727720958e-01 6.466716523068e-01 6.509853598021e-01 8.121096805245e-01 9.895659563828e-01 1.105393712114e+00 1.085981911713e+00 9.358602215569e-01 7.174506142713e-01 5.609265614440e-01 6.022898676222e-01 7.548716658565e-01 8.649706902171e-01 8.656776753812e-01 7.506138717043e-01 5.606450720398e-01 4.059121857159e-01 4.492321861201e-01 6.189170873230e-01 7.577097260164e-01 8.024289403088e-01 7.405826194248e-01 5.912863481652e-01 4.039709829951e-01 2.820995167419e-01 3.341921029325e-01 4.472000456004e-01 5.126291811422e-01 5.018947774540e-01 4.205604876144e-01 2.963430273708e-01 1.884048183610e-01 1.970695022099e-01 2.816402285513e-01 3.465860813291e-01 3.639216018449e-01 3.329360565619e-01 2.664211818165e-01 1.889545067168e-01 1.454888874829e-01 1.745684017724e-01 2.353598453021e-01 2.864611670335e-01 3.113133709345e-01 3.028296260821e-01 2.595103994007e-01 1.879976623975e-01 1.197040006220e-01 1.453203678294e-01 2.451472823680e-01 3.435007537033e-01 4.116027314577e-01 4.378985905711e-01 4.249219191448e-01 3.931242781334e-01 3.810531875093e-01 4.199919427389e-01 4.970759724864e-01 5.736806666652e-01 6.184436460265e-01 6.155350550058e-01 5.644130479676e-01 4.793687248499e-01 3.898826301848e-01 3.372334585360e-01 3.455302771190e-01 3.902236768241e-01 4.357402638658e-01 4.693009588985e-01 4.984444550566e-01 5.379930632218e-01 5.944835692842e-01 6.588448492036e-01 7.127466771985e-01 7.388774951101e-01 7.274700191261e-01 6.794369145541e-01 6.078356181562e-01 5.376211837811e-01 4.983820577201e-01 5.026716906467e-01 5.309253305979e-01 5.501778954409e-01 5.375730311359e-01 5.127070111542e-01 5.213665363634e-01 5.177470753571e-01 5.391131553335e-01 5.873594745462e-01 6.403910014159e-01 6.770538719585e-01 6.837857423410e-01 6.498419963193e-01 5.915786272810e-01 4.948777838042e-01 4.073952913179e-01 3.962557818886e-01 4.708593464903e-01 5.652378710498e-01 6.272176644389e-01 6.385275839842e-01 6.083885715765e-01 5.692895083215e-01 5.634480210002e-01 6.082408628819e-01 6.789591109145e-01 7.383705956338e-01 7.635508307274e-01 7.514632836788e-01 7.158521677655e-01 6.795304852500e-01 6.615032575137e-01 6.649426384952e-01 6.789419162803e-01 6.921902787321e-01 7.024469644673e-01 7.149584006060e-01 7.337798297261e-01 7.547983800166e-01 7.672232591085e-01 7.616654439546e-01 7.378289878512e-01 7.074864872336e-01 6.902572117304e-01 7.009565282672e-01 7.372300979636e-01 7.819536122031e-01 8.165741466358e-01 8.304083222265e-01 8.223979573520e-01 7.989080733951e-01 7.702293681868e-01 7.474376480991e-01 7.394093285230e-01 7.495644678539e-01 7.728865170369e-01 7.963090439509e-01 8.036193026860e-01 7.829337564582e-01 7.345827045833e-01 6.774943969455e-01 6.479698560426e-01 6.751905281355e-01 7.470243274415e-01 8.198118455357e-01 8.537775302819e-01 8.319165980349e-01 7.672694979453e-01 7.059861294832e-01 7.081022570542e-01 7.869819115516e-01 8.902550550144e-01 9.565086052932e-01 9.521329359405e-01 8.796519696998e-01 7.813007518727e-01 7.312134471946e-01 7.772357170875e-01 8.781519262065e-01 9.568217671598e-01 9.662416793397e-01 9.058841366704e-01 8.252287076531e-01 8.089873520517e-01 8.987464637235e-01 1.036027433769e+00 1.134272442064e+00 1.140525270681e+00 1.048956941783e+00 9.081913253657e-01 8.246755074673e-01 8.901368026226e-01 1.052117334667e+00 1.222015641125e+00 1.312246490299e+00 1.321075755849e+00 1.244611730001e+00 1.112031031312e+00 9.867681475287e-01 9.493972066541e-01 1.030810355882e+00 1.175910310614e+00 1.308986046805e+00 1.383003293287e+00 1.370360875651e+00 1.240136224558e+00 1.084841404099e+00 1.028269801985e+00 1.117730593882e+00 1.260161268057e+00 1.344196061940e+00 1.319010526409e+00 1.200128443070e+00 1.064311811893e+00 1.018328782254e+00 1.096374719946e+00 1.213749051539e+00 1.270434903423e+00 1.219798375143e+00 1.077643299644e+00 9.235238031693e-01 8.775315040994e-01 9.785767145032e-01 1.127212989366e+00 1.219503206144e+00 1.213353450190e+00 1.126104023536e+00 1.024016037579e+00 9.889265463942e-01 1.042608647845e+00 1.122424350130e+00 1.155785039727e+00 1.114507495793e+00 1.024884618852e+00 9.567031409166e-01 9.723966569922e-01 1.054738001903e+00 1.126337095084e+00 1.123972843836e+00 1.030917553983e+00 8.834767843045e-01 7.699211448814e-01 7.774737504486e-01 8.777509341285e-01 9.659924109413e-01 9.730396044036e-01 8.890894097145e-01 7.631979836542e-01 6.998086795606e-01 7.719150541052e-01 9.110932229729e-01 1.007764742425e+00 1.001165056887e+00 8.853755028546e-01 7.126175180114e-01 6.081390008472e-01 6.856501673201e-01 8.597378295210e-01 9.940187581397e-01 1.022404233774e+00 9.366470272250e-01 7.779856238196e-01 6.394713798673e-01 6.269578632456e-01 7.192085468930e-01 7.987609616113e-01 7.913708012082e-01 6.834164649016e-01 5.160235860839e-01 4.041571424803e-01 4.707128369087e-01 6.185957646109e-01 7.202604755025e-01 7.333248278866e-01 6.754573070281e-01 6.180798307018e-01 6.487591386150e-01 7.638395457376e-01 8.765262251514e-01 9.149556202007e-01 8.509407964710e-01 7.019734007829e-01 5.421973135371e-01 5.046194328725e-01 6.184120903207e-01 7.513180334927e-01 8.078436855641e-01 7.671848438927e-01 6.503867113752e-01 5.009722591409e-01 4.262379735153e-01 5.230844766511e-01 6.765721220050e-01 7.682971096343e-01 7.502562428146e-01 6.221722951936e-01 4.331959028514e-01 3.307550225287e-01 4.561129382031e-01 6.382765558557e-01 7.452223323446e-01 7.322753029153e-01 5.960968049496e-01 3.650821668029e-01 1.264277774712e-01 2.621936665302e-01 4.829699199042e-01 6.140636009862e-01 6.290216445120e-01 5.379011352961e-01 3.981189021638e-01 3.522459151221e-01 4.848357823193e-01 6.579587821050e-01 7.727056600081e-01 7.967429350817e-01 7.392885761087e-01 6.479128488695e-01 5.993948692783e-01 6.392695101080e-01 7.225791098759e-01 7.770838443195e-01 7.630691249460e-01 6.791335047225e-01 5.584792423749e-01 4.642110552510e-01 4.507314830711e-01 4.886632633817e-01 5.044649006973e-01 4.718265565539e-01 4.027946599140e-01 2.981484863972e-01 2.500273614980e-01 3.159785250924e-01 4.193069230706e-01 4.906604433355e-01 5.078557938053e-01 4.622970157077e-01 3.704004799631e-01 2.749411608818e-01 2.442336877085e-01 2.793709753728e-01 3.055156071554e-01 2.787192095984e-01 1.944298710450e-01 9.398940036247e-02 1.525880134760e-01 2.856462933859e-01 3.861834596753e-01 4.271278434397e-01 4.043698787741e-01 3.384209781012e-01 2.843353453719e-01 3.094510111287e-01 3.931342580046e-01 4.669168019159e-01 4.922488887980e-01 4.602916846581e-01 3.874086995546e-01 3.171490229646e-01 3.070466975169e-01 3.571957200746e-01 4.092081925008e-01 4.215280416502e-01 3.816701519711e-01 2.994321944696e-01 2.076371359419e-01 1.730178805548e-01 2.230738705505e-01 2.876268253594e-01 3.275717260101e-01 3.402317352784e-01 3.405885903350e-01 3.477111996899e-01 3.689996674002e-01 3.962185632872e-01 4.223628449682e-01 4.614451084180e-01 4.865872912479e-01 4.943346907967e-01 5.047820573510e-01 5.036519665123e-01 4.717292337543e-01 4.179901400104e-01 3.738452520926e-01 3.724395142770e-01 4.079839099503e-01 4.398970888323e-01 4.355172711967e-01 3.904523919936e-01 3.406044415906e-01 3.587737037532e-01 4.608583033610e-01 5.789419811067e-01 6.511568406054e-01 6.438603709467e-01 5.518997357633e-01 4.100860267302e-01 3.356413733493e-01 4.506441386844e-01 6.386329226646e-01 7.810470820194e-01 8.268859822649e-01 7.649021846422e-01 6.254793169596e-01 5.037727967123e-01 5.421985369389e-01 7.160309568050e-01 8.845765260109e-01 9.654037306421e-01 9.305376911393e-01 7.963183376674e-01 6.311288652509e-01 5.630586293448e-01 6.572194532370e-01 7.993202273754e-01 8.758577016894e-01 8.420167639784e-01 7.106072256159e-01 5.636903245687e-01 5.593366259341e-01 7.347740892192e-01 9.373114710949e-01 1.082776081077e+00 1.133739250928e+00 1.056194925825e+00 8.586340094137e-01 6.076089818173e-01 5.293214869575e-01 7.385389103803e-01 9.983384973020e-01 1.158525681371e+00 1.170625355285e+00 1.044521230725e+00 8.464323868384e-01 7.083904947582e-01 7.510988163092e-01 9.004562138285e-01 1.011558116773e+00 1.013434737003e+00 9.049325599913e-01 7.472367024542e-01 6.610642587099e-01 7.273701302253e-01 8.595425192019e-01 9.392661796219e-01 9.150329894011e-01 8.027856807211e-01 6.918628577554e-01 7.165136897165e-01 8.837453015837e-01 1.066725751613e+00 1.167691163395e+00 1.149492747433e+00 1.030495207048e+00 8.887981903862e-01 8.474198397033e-01 9.561051741736e-01 1.119179502392e+00 1.226931747737e+00 1.226659046079e+00 1.122338859347e+00 9.723152690912e-01 8.811283612906e-01 9.270177977100e-01 1.064655089922e+00 1.198927680612e+00 1.228943388547e+00 1.216520500060e+00 1.143583450901e+00 1.071998407782e+00 1.068016529187e+00 1.142838985161e+00 1.243901788171e+00 1.311913404612e+00 1.319789426213e+00 1.279179241173e+00 1.231925944301e+00 1.226018651749e+00 1.279239846870e+00 1.365961398523e+00 1.444050657651e+00 1.484557709334e+00 1.481806353460e+00 1.449883516992e+00 1.412654864133e+00 1.391054222808e+00 1.393203737230e+00 1.413411727314e+00 1.438899339533e+00 1.456911384669e+00 1.458129450429e+00 1.438110868550e+00 1.399307505608e+00 1.353319735854e+00 1.319684832574e+00 1.316893231784e+00 1.348127629977e+00 1.395449345739e+00 1.430185377606e+00 1.429898437540e+00 1.390498006180e+00 1.330144267942e+00 1.282446288869e+00 1.275934799267e+00 1.310317960791e+00 1.355818651005e+00 1.377144100336e+00 1.356044221306e+00 1.337120471628e+00 1.331045020712e+00 1.370233872509e+00 1.430461889937e+00 1.470600769415e+00 1.448498138067e+00 1.347904228903e+00 1.221427955332e+00 1.160063698541e+00 1.215458910254e+00 1.337249495568e+00 1.432559134623e+00 1.441227550125e+00 1.356901396299e+00 1.226882392694e+00 1.137593288753e+00 1.155117094320e+00 1.251792935501e+00 1.340818147308e+00 1.357711884097e+00 1.290495171959e+00 1.180173040944e+00 1.104320564764e+00 1.120468321659e+00 1.202060698148e+00 1.270058640660e+00 1.266367827779e+00 1.184856521057e+00 1.076047795255e+00 1.028766598186e+00 1.093259221285e+00 1.215217222723e+00 1.298634569510e+00 1.279795692231e+00 1.147076835592e+00 9.477460747676e-01 7.994527861465e-01 8.320394397034e-01 1.000823927734e+00 1.156353507845e+00 1.205238841707e+00 1.120249669126e+00 9.311785816440e-01 7.354536891633e-01 6.950565831969e-01 8.471996934802e-01 1.036103138694e+00 1.171686289614e+00 1.222690717836e+00 1.175634551329e+00 1.049524848635e+00 8.949967694938e-01 7.928710486635e-01 8.096607259089e-01 9.171333556631e-01 1.015228274481e+00 1.035257585548e+00 9.657854345674e-01 8.397087678492e-01 7.245094473839e-01 6.890265872253e-01 7.313108516617e-01 7.820375208209e-01 7.842263081018e-01 7.231469699425e-01 6.229503767863e-01 5.378146020543e-01 5.192692126459e-01 5.560585317713e-01 5.899839171389e-01 5.811777839536e-01 5.270324678378e-01 4.592667372548e-01 4.298077469115e-01 4.601372740534e-01 5.102933932789e-01 5.310412087599e-01 5.001037782502e-01 4.256769918177e-01 3.479014656101e-01 3.294374917587e-01 3.822770988182e-01 4.458826185492e-01 4.701506557512e-01 4.361153223777e-01 3.479712798107e-01 2.293090828924e-01 1.355728096408e-01 1.572492065774e-01 2.247410011961e-01 2.584406722041e-01 2.427986701232e-01 1.858428783656e-01 1.147149214328e-01 9.388412523597e-02 1.399343501515e-01 1.783483685713e-01 1.824427838321e-01 1.529405226646e-01 1.099644986222e-01 1.000362750802e-01 1.380043094077e-01 1.780505624292e-01 1.970374571811e-01 1.950798944381e-01 1.874590523690e-01 1.928157508972e-01 2.114713462765e-01 2.252968135946e-01 2.194171708800e-01 1.965960108484e-01 1.852869658398e-01 2.193821795617e-01 2.839781151349e-01 3.392441272590e-01 3.564246899726e-01 3.218413124095e-01 2.388579340691e-01 1.438022456120e-01 1.631175159678e-01 2.848841092110e-01 3.954699781067e-01 4.542764643609e-01 4.450407568891e-01 3.675150832815e-01 2.363828618440e-01 8.473907343419e-02 1.057827621102e-01 2.264689535490e-01 2.948849778197e-01 2.944479472367e-01 2.315925962103e-01 1.526757262722e-01 1.862842553112e-01 3.105997335933e-01 4.199255553683e-01 4.685066487849e-01 4.643950685744e-01 3.827405545111e-01 2.360276933567e-01 1.156005342697e-01 2.342343326879e-01 3.989187059639e-01 5.108406558773e-01 5.436600195200e-01 4.940399550178e-01 3.831649706737e-01 2.730933169191e-01 2.792631573392e-01 3.893617029261e-01 4.888199350416e-01 5.242086344411e-01 4.834452929125e-01 3.858099886475e-01 2.946449365297e-01 3.117275217524e-01 4.175601064906e-01 5.112729559071e-01 5.420807961199e-01 5.014215933186e-01 4.214657770659e-01 3.876068385842e-01 4.709354572608e-01 6.116618245526e-01 7.232405799327e-01 7.577155294653e-01 7.014224680345e-01 5.770752458441e-01 4.621863444222e-01 4.817330281190e-01 6.301232330899e-01 7.839997465283e-01 8.642466793236e-01 8.395257478918e-01 7.152492416197e-01 5.393438854176e-01 4.297428442205e-01 5.064515439939e-01 6.717048864338e-01 7.933102935278e-01 8.144350073488e-01 7.440225491774e-01 6.049003199131e-01 4.396511640585e-01 3.787153861944e-01 5.110065506728e-01 6.874872780381e-01 7.967257581753e-01 7.969287454043e-01 6.886322387792e-01 5.193704692260e-01 4.192957520367e-01 5.221267310066e-01 7.106001152600e-01 8.464515265452e-01 8.713469299339e-01 7.758258935526e-01 5.979237492637e-01 4.546861789901e-01 5.175938336699e-01 7.119100118261e-01 8.687882000121e-01 9.096335996632e-01 8.135105503619e-01 6.098115654502e-01 4.201246843863e-01 4.951563736829e-01 7.547692769793e-01 9.781575008495e-01 1.074594059114e+00 1.014494239448e+00 8.156256621002e-01 5.645268999973e-01 4.943572614239e-01 7.200388345006e-01 9.896113571322e-01 1.154562020662e+00 1.162985821388e+00 1.017081904620e+00 7.760140245729e-01 5.937875204780e-01 6.721591361432e-01 9.071881416091e-01 1.098897409721e+00 1.152246223179e+00 1.091794271557e+00 9.573252196686e-01 8.024908182605e-01 7.171803025632e-01 7.627986375633e-01 8.889157142326e-01 9.953792460246e-01 1.026540719276e+00 9.447951389971e-01 7.946625776450e-01 6.957486320201e-01 7.624627425534e-01 9.357670831113e-01 1.085608283547e+00 1.140506213047e+00 1.090193669510e+00 9.779382798916e-01 8.926122225051e-01 9.153278861139e-01 1.027396464277e+00 1.140748003851e+00 1.190543212102e+00 1.161650310729e+00 1.083041509820e+00 1.010974722131e+00 9.909162401559e-01 1.016072564484e+00 1.040258579305e+00 1.028966444209e+00 9.882977375679e-01 9.614583919938e-01 9.910723965553e-01 1.068399706782e+00 1.138481399443e+00 1.149352473531e+00 1.084967242705e+00 9.790476636653e-01 9.139809512262e-01 9.645977127703e-01 1.104679825068e+00 1.240907834353e+00 1.301189479314e+00 1.261829151768e+00 1.149665815961e+00 1.038677730630e+00 1.015896360744e+00 1.096005114758e+00 1.203173553805e+00 1.276815023242e+00 1.283294905229e+00 1.216271009714e+00 1.089256700048e+00 9.903870924482e-01 9.989059121408e-01 1.095947275071e+00 1.190348437124e+00 1.211819384670e+00 1.143944768002e+00 1.025991647636e+00 9.435266008139e-01 9.712812432630e-01 1.085302934655e+00 1.196153559616e+00 1.237267127247e+00 1.191809327252e+00 1.091346690025e+00 1.005480802944e+00 1.001447489052e+00 1.078003856804e+00 1.170673705057e+00 1.219833259887e+00 1.203726672891e+00 1.137936463797e+00 1.062535673156e+00 1.018095430864e+00 1.017338057268e+00 1.041543742099e+00 1.067551671580e+00 1.088857342824e+00 1.111768677329e+00 1.137413260815e+00 1.150634170262e+00 1.128159529607e+00 1.058539841068e+00 9.608006797732e-01 8.913249314307e-01 9.111935318324e-01 1.013613950946e+00 1.125325405105e+00 1.176028480850e+00 1.133536806195e+00 1.037813250494e+00 9.502034606666e-01 9.313449206347e-01 1.007040253352e+00 1.117674309977e+00 1.171073592877e+00 1.134456165129e+00 1.015881531666e+00 8.671856413530e-01 7.788880966203e-01 8.137768271701e-01 9.199589501414e-01 9.992412197336e-01 9.913038033701e-01 8.848158514720e-01 7.169710224537e-01 5.824622353630e-01 5.937545154454e-01 7.152449028319e-01 8.181682449207e-01 8.264275532261e-01 7.206675245814e-01 5.310566326141e-01 3.699749092094e-01 4.371061400092e-01 6.424334821084e-01 8.066063867819e-01 8.603974111408e-01 7.875436484901e-01 6.121194507964e-01 4.152572414431e-01 3.825797420185e-01 5.486383527242e-01 7.164438155307e-01 7.899688376192e-01 7.429873238760e-01 5.903762464826e-01 3.936722933789e-01 3.124090379565e-01 4.446305346822e-01 6.010927429382e-01 6.730088439699e-01 6.293354098768e-01 4.760848918719e-01 2.528591895969e-01 1.415506025257e-01 3.377466979185e-01 5.334741384853e-01 6.523102058954e-01 6.724398255301e-01 5.693143289078e-01 3.712514243521e-01 1.591262448542e-01 2.542957132462e-01 4.724200555031e-01 6.217292771149e-01 6.658686693213e-01 6.011076863547e-01 4.489367853395e-01 2.588852986595e-01 1.673064238786e-01 2.816666447137e-01 3.957585350589e-01 4.377782938725e-01 4.026075450474e-01 3.153772377958e-01 2.351113718471e-01 2.386897501750e-01 2.986771559599e-01 3.355146439437e-01 3.170088989812e-01 2.497528370321e-01 1.855048128947e-01 2.178607107354e-01 3.156605643673e-01 3.954137882792e-01 4.211231563164e-01 3.851261177566e-01 3.028374885768e-01 2.203972438986e-01 2.164924592246e-01 2.850599784478e-01 3.457345653768e-01 3.590949521226e-01 3.175793225411e-01 2.340281872059e-01 1.439740975757e-01 1.259567515504e-01 1.847744291835e-01 2.356129571454e-01 2.525047165489e-01 2.613414631435e-01 2.677772443167e-01 2.867791941863e-01 3.054967286418e-01 3.016492711534e-01 2.660081698441e-01 2.199168353920e-01 2.278232269453e-01 3.142792005100e-01 4.191229798223e-01 4.905137057740e-01 4.998990199902e-01 4.380848573600e-01 3.182682162080e-01 1.984125706694e-01 2.279570911321e-01 3.668423127533e-01 4.816510963136e-01 5.248025490920e-01 4.813497012439e-01 3.588003050673e-01 1.932201378788e-01 1.451051644347e-01 3.004425657424e-01 4.407758620010e-01 5.082700491281e-01 4.887531281326e-01 3.956203837203e-01 2.857199615622e-01 2.868240161645e-01 4.148190596233e-01 5.452185360053e-01 6.111304507663e-01 5.893661897985e-01 4.883156505192e-01 3.607273851103e-01 3.369413594345e-01 4.718766881098e-01 6.370898206210e-01 7.451555663831e-01 7.589605214702e-01 6.916848837928e-01 5.714946003087e-01 4.379250475979e-01 3.479002379485e-01 4.298322786170e-01 5.806489670412e-01 6.944299829755e-01 7.282186328199e-01 6.700163685115e-01 5.321424358550e-01 3.607655156654e-01 2.871012548237e-01 4.160771150150e-01 5.960377044388e-01 7.270339681292e-01 7.739592275576e-01 7.317837415816e-01 6.234106241446e-01 5.080026764669e-01 4.773376243926e-01 5.581054076756e-01 6.663019543463e-01 7.269709883328e-01 7.121464189502e-01 6.370183552454e-01 5.643021788871e-01 5.816869318492e-01 6.956498876066e-01 8.217262701854e-01 8.859123920057e-01 8.551047669333e-01 7.400789499318e-01 6.095772340516e-01 5.931736826114e-01 7.335819830144e-01 9.122446020258e-01 1.022535851700e+00 1.015215297194e+00 8.908010596105e-01 7.091175476844e-01 6.156093396566e-01 7.322810811218e-01 9.442796092641e-01 1.100959495843e+00 1.131185150348e+00 1.065844235525e+00 9.146844947734e-01 7.805971910612e-01 7.657702418495e-01 8.790217769769e-01 1.022766812878e+00 1.107033955335e+00 1.063069466137e+00 8.785804450894e-01 6.257978937182e-01 5.784328179164e-01 8.628800855421e-01 1.195309162703e+00 1.401911329632e+00 1.411797315985e+00 1.217199337079e+00 8.825750254785e-01 6.237427115213e-01 7.886798954905e-01 1.168595221883e+00 1.465283449887e+00 1.565684727487e+00 1.441117297002e+00 1.129475176686e+00 7.600424967743e-01 6.477250204331e-01 9.195983257527e-01 1.221362662854e+00 1.364300059702e+00 1.300313021954e+00 1.065946634739e+00 8.043081942957e-01 7.890939731911e-01 1.054112980974e+00 1.330796610860e+00 1.458993893982e+00 1.391555588295e+00 1.167450463295e+00 9.331201837322e-01 9.324647382213e-01 1.184655135943e+00 1.451927786115e+00 1.572888034815e+00 1.491416061824e+00 1.235895113299e+00 9.397728792191e-01 8.736780574384e-01 1.125976416417e+00 1.431822592715e+00 1.601980208413e+00 1.570729257421e+00 1.358761785066e+00 1.079421710704e+00 9.564847628389e-01 1.123501958285e+00 1.392944006827e+00 1.566978132046e+00 1.566180796275e+00 1.402927784315e+00 1.176057058559e+00 1.062544597502e+00 1.168286438627e+00 1.368070428714e+00 1.494771676901e+00 1.472406806250e+00 1.316955790332e+00 1.134894380996e+00 1.093533534652e+00 1.244519988087e+00 1.444813807838e+00 1.548534946626e+00 1.493102070203e+00 1.299592369952e+00 1.079916380131e+00 1.020998031636e+00 1.185282284402e+00 1.407879967911e+00 1.532317300721e+00 1.496783550388e+00 1.324112542611e+00 1.122262062285e+00 1.060166587396e+00 1.194743562419e+00 1.381879733218e+00 1.474574418931e+00 1.414035078054e+00 1.230156752058e+00 1.049750129439e+00 1.056671624290e+00 1.258041425166e+00 1.504209783230e+00 1.681489743681e+00 1.719521498794e+00 1.602359673847e+00 1.362105187126e+00 1.089991617966e+00 9.513915579269e-01 1.064885659763e+00 1.312668256972e+00 1.535798708304e+00 1.604667365553e+00 1.468324633830e+00 1.190433144644e+00 9.379908799055e-01 9.425574640297e-01 1.173707247204e+00 1.395569887592e+00 1.474598249711e+00 1.384021256245e+00 1.179141314620e+00 9.958531551671e-01 9.917712226428e-01 1.147259625572e+00 1.298686226872e+00 1.336056264221e+00 1.237594151024e+00 1.061214422965e+00 9.399657401586e-01 9.942313511156e-01 1.165302961226e+00 1.307168964919e+00 1.331116720522e+00 1.219789081289e+00 1.019871483322e+00 8.437265146015e-01 8.254311131023e-01 9.529425530670e-01 1.088529190904e+00 1.141167405575e+00 1.093177821554e+00 9.825645345647e-01 8.833483288788e-01 8.573588266339e-01 8.907848773766e-01 9.176032800473e-01 8.959131232094e-01 8.398432869248e-01 8.117067091744e-01 8.651058740626e-01 9.738238965708e-01 1.061626282600e+00 1.101629917476e+00 1.078183459700e+00 9.877314287746e-01 8.350452446162e-01 6.725423029696e-01 6.128443842295e-01 6.882184699571e-01 7.915460206898e-01 8.274806532905e-01 7.627669655939e-01 6.145985440434e-01 4.519012013593e-01 4.002149621734e-01 4.896806478628e-01 5.881327517518e-01 6.106210147036e-01 5.389386611873e-01 4.043650249901e-01 3.090018407529e-01 3.789576294303e-01 5.228961288244e-01 6.216006568774e-01 6.297532063690e-01 5.434998787831e-01 3.936651117501e-01 2.666098385298e-01 3.022830742337e-01 4.293475011445e-01 5.190278871822e-01 5.301983698078e-01 4.650324012812e-01 3.595212177873e-01 2.897104584160e-01 3.201938174472e-01 3.901467963652e-01 4.208208428329e-01 3.835133556484e-01 2.887721230531e-01 2.018080996884e-01 2.488040911551e-01 3.765964622012e-01 4.788973589567e-01 5.147568383559e-01 4.821651186650e-01 3.967719193702e-01 2.962737819771e-01 2.438533420653e-01 2.824399147583e-01 3.679208279859e-01 4.301511252086e-01 4.455042113456e-01 4.117464309350e-01 3.383002328945e-01 2.427590852045e-01 1.609387281333e-01 1.720372762208e-01 2.712820160786e-01 3.849116864013e-01 4.776944886248e-01 5.279531739944e-01 5.215427994222e-01 4.567646490726e-01 3.550982775185e-01 2.859644014489e-01 3.403394934497e-01 4.676842649362e-01 5.749355676817e-01 6.156271943160e-01 5.764036862909e-01 4.762322961393e-01 3.808027946653e-01 3.924737668324e-01 5.012070522362e-01 6.003973439504e-01 6.231347102082e-01 5.474168774585e-01 3.932008988225e-01 2.667823113871e-01 3.700460873953e-01 5.787318000467e-01 7.378347452543e-01 7.893935394269e-01 7.166248260565e-01 5.402037470260e-01 3.432749217048e-01 3.442185873497e-01 5.396953971546e-01 7.073135685871e-01 7.799139301470e-01 7.569034651421e-01 6.484662037849e-01 4.981302539371e-01 4.280845210887e-01 5.427049170041e-01 7.121266675163e-01 8.136555030763e-01 7.952060784167e-01 6.578976100626e-01 4.733677382814e-01 4.449218159195e-01 6.522519745879e-01 8.858221091376e-01 1.017096287756e+00 9.942440077390e-01 8.147278741664e-01 5.349009246294e-01 3.701547262088e-01 5.892640151222e-01 8.888723273894e-01 1.077853155265e+00 1.094670860333e+00 9.347090216016e-01 6.544891511183e-01 4.463201166341e-01 6.084591755021e-01 9.102298135197e-01 1.113152063301e+00 1.136218291296e+00 9.673601113474e-01 6.611883724200e-01 4.306124973368e-01 6.373053982418e-01 9.894442994252e-01 1.228278823329e+00 1.267917231419e+00 1.090144446515e+00 7.397440871015e-01 4.075720696889e-01 6.058772903876e-01 1.032887620963e+00 1.347832274955e+00 1.452453522234e+00 1.319417416780e+00 1.016682187384e+00 6.673836498742e-01 4.991088825023e-01 7.821701384806e-01 1.132239924145e+00 1.344206830733e+00 1.361598714482e+00 1.193267318389e+00 9.152651888146e-01 7.082403062852e-01 7.888705985228e-01 1.036038663935e+00 1.225013862330e+00 1.258458159143e+00 1.123232110063e+00 8.751296971476e-01 6.658718509931e-01 7.113990460798e-01 9.414086989068e-01 1.139074542585e+00 1.203434794666e+00 1.117678096336e+00 9.311404791194e-01 7.700217342699e-01 7.934000920457e-01 9.750587858690e-01 1.154694761802e+00 1.235425295688e+00 1.196745062007e+00 1.081134425962e+00 9.868572178021e-01 1.014990608184e+00 1.157538609323e+00 1.317080755768e+00 1.415703329227e+00 1.429271948639e+00 1.381068965143e+00 1.323751189303e+00 1.304632786470e+00 1.326880528376e+00 1.351843320600e+00 1.341133767386e+00 1.291764406628e+00 1.245549940527e+00 1.266946824117e+00 1.386209493387e+00 1.548395520872e+00 1.676579794458e+00 1.718513407905e+00 1.643792893595e+00 1.427238660597e+00 1.207298640047e+00 1.188458481771e+00 1.413781423758e+00 1.695846722255e+00 1.863911859386e+00 1.859995000226e+00 1.687811584558e+00 1.424350234231e+00 1.230712532908e+00 1.274971653363e+00 1.513011084655e+00 1.759419964046e+00 1.886742117913e+00 1.850427800279e+00 1.674899622526e+00 1.450228167027e+00 1.317730767783e+00 1.371429219601e+00 1.541355666136e+00 1.687795226829e+00 1.722683613594e+00 1.629086166129e+00 1.455801823488e+00 1.309154533845e+00 1.299487602512e+00 1.425872666974e+00 1.577278892046e+00 1.649521227308e+00 1.596730088564e+00 1.435936364718e+00 1.250981779736e+00 1.179530414739e+00 1.300004808000e+00 1.526673679222e+00 1.725597471591e+00 1.812754131287e+00 1.760327753685e+00 1.590131270996e+00 1.371961713382e+00 1.216318626190e+00 1.216852990891e+00 1.362822878906e+00 1.538405740727e+00 1.645779206656e+00 1.644452821447e+00 1.543661375571e+00 1.396085290722e+00 1.286924389071e+00 1.289070101879e+00 1.394579311567e+00 1.526354203841e+00 1.610829462925e+00 1.613048046962e+00 1.540034401055e+00 1.436245631672e+00 1.368659106135e+00 1.386667612268e+00 1.478510658909e+00 1.584678338514e+00 1.646952359145e+00 1.635971601901e+00 1.556500687494e+00 1.443924847385e+00 1.352077412810e+00 1.324715447623e+00 1.362364025699e+00 1.425476851129e+00 1.471494805559e+00 1.481806279925e+00 1.466001935269e+00 1.450663398488e+00 1.457708508021e+00 1.484517475613e+00 1.504681039201e+00 1.488643266995e+00 1.426124902102e+00 1.340034715575e+00 1.285632252552e+00 1.318071474665e+00 1.436573561343e+00 1.578330137594e+00 1.667337896652e+00 1.650092720668e+00 1.508095368194e+00 1.265791199898e+00 1.007823107403e+00 8.964057946774e-01 1.033857261326e+00 1.287771565531e+00 1.495021793044e+00 1.568994772908e+00 1.481109329369e+00 1.252949030938e+00 9.710978367625e-01 8.260887825679e-01 9.794408655151e-01 1.280231414675e+00 1.532056839217e+00 1.636468120344e+00 1.557969759505e+00 1.310199646675e+00 9.660444104133e-01 7.176285680802e-01 8.377708024017e-01 1.181415562495e+00 1.487010292592e+00 1.640235853191e+00 1.600126295144e+00 1.373604221246e+00 1.017232678091e+00 6.796404726189e-01 6.794051771297e-01 1.002096602887e+00 1.328665037563e+00 1.523311625098e+00 1.545862764187e+00 1.410620511544e+00 1.186579207954e+00 1.008765752312e+00 1.025423968117e+00 1.211116568117e+00 1.407656120199e+00 1.501667521175e+00 1.449430800273e+00 1.265307775663e+00 1.026340878395e+00 8.871343520606e-01 9.794155489311e-01 1.208008543866e+00 1.405889381752e+00 1.480044005396e+00 1.402006089715e+00 1.196331976292e+00 9.483920334284e-01 8.202080665858e-01 9.275665806820e-01 1.147546698449e+00 1.318756772472e+00 1.363875077889e+00 1.271853539580e+00 1.091473915957e+00 9.410101046294e-01 9.641461845034e-01 1.150255961863e+00 1.350819597278e+00 1.447953810863e+00 1.384582160057e+00 1.153492577829e+00 7.983636775124e-01 4.736829678782e-01 5.781960932761e-01 9.558519770288e-01 1.278070540279e+00 1.440834395698e+00 1.406612932575e+00 1.179005233563e+00 8.034493123559e-01 4.138984628841e-01 4.849179072812e-01 8.883431560428e-01 1.224347190767e+00 1.393691566365e+00 1.363222886700e+00 1.140305694630e+00 7.749592729494e-01 4.122049773818e-01 5.014166458718e-01 8.811853499778e-01 1.187018736810e+00 1.323112005766e+00 1.258376440322e+00 1.002443497808e+00 6.095936273611e-01 2.953768157910e-01 5.988078648287e-01 1.032667013346e+00 1.352434076798e+00 1.490619814330e+00 1.422782096678e+00 1.161380533387e+00 7.597674659298e-01 3.755096952443e-01 5.238187935828e-01 9.401217436544e-01 1.267926186474e+00 1.424241731376e+00 1.383269638063e+00 1.158795013643e+00 8.094480601666e-01 4.956712628367e-01 5.803766955544e-01 9.250510887537e-01 1.218740938011e+00 1.362151249336e+00 1.326377493689e+00 1.126757745929e+00 8.307666658248e-01 6.129816552267e-01 7.259645285741e-01 1.038707610672e+00 1.320089411706e+00 1.473577026111e+00 1.466919139070e+00 1.308547134607e+00 1.045144943554e+00 7.740489604235e-01 6.623292957689e-01 7.851595752002e-01 9.790954291823e-01 1.108735009979e+00 1.126795812043e+00 1.038064024018e+00 8.874631412720e-01 7.579493617361e-01 7.378930338233e-01 8.245789290613e-01 9.303939739273e-01 9.860111614489e-01 9.695528461028e-01 9.007419548664e-01 8.331934071717e-01 8.285947851638e-01 9.005068349713e-01 1.000521078179e+00 1.070923522171e+00 1.079471173333e+00 1.025162876204e+00 9.359871057371e-01 8.605546661637e-01 8.419920280505e-01 8.799842738498e-01 9.338426744980e-01 9.650302555637e-01 9.631953916345e-01 9.490335414836e-01 9.602424054335e-01 1.019305820702e+00 1.109092430911e+00 1.186832471146e+00 1.214037533903e+00 1.175342758049e+00 1.087663688373e+00 1.004084302931e+00 9.959552388956e-01 1.090616438207e+00 1.237801067889e+00 1.362151283889e+00 1.409892393635e+00 1.360733309135e+00 1.230854731521e+00 1.077652877974e+00 9.946840755769e-01 1.048795039792e+00 1.198167185764e+00 1.345528421174e+00 1.419932811730e+00 1.394571286807e+00 1.286583968561e+00 1.159468845168e+00 1.111044070837e+00 1.200500351035e+00 1.377917348437e+00 1.544657733199e+00 1.626467132579e+00 1.589581204435e+00 1.441016581028e+00 1.233076015784e+00 1.071076516411e+00 1.074709659996e+00 1.243792333532e+00 1.459802235325e+00 1.619757533919e+00 1.673541544277e+00 1.615941592535e+00 1.481259318926e+00 1.339129492342e+00 1.273309263767e+00 1.323029068261e+00 1.444974840645e+00 1.563943178679e+00 1.630336559537e+00 1.635023632653e+00 1.604142452806e+00 1.582832849774e+00 1.605608694657e+00 1.668521866132e+00 1.732159610438e+00 1.751075903503e+00 1.700063571959e+00 1.587570519000e+00 1.459992028929e+00 1.390009495398e+00 1.429624504129e+00 1.557698433206e+00 1.700841965236e+00 1.791876945179e+00 1.797933659115e+00 1.725535659980e+00 1.618395508105e+00 1.543492961466e+00 1.552357102655e+00 1.636932033666e+00 1.737972678707e+00 1.794554360509e+00 1.777720580524e+00 1.701015474934e+00 1.618212655175e+00 1.599439671934e+00 1.677272920798e+00 1.812356243866e+00 1.926898238344e+00 1.955018445306e+00 1.867348167083e+00 1.680587734014e+00 1.465879298158e+00 1.344951576647e+00 1.411700152064e+00 1.617153590234e+00 1.831034420865e+00 1.953890708842e+00 1.942372015694e+00 1.807112306548e+00 1.613795591219e+00 1.477324660653e+00 1.500603487113e+00 1.665194147944e+00 1.852552506035e+00 1.954326563749e+00 1.915498036439e+00 1.738037244257e+00 1.486133274187e+00 1.295086373641e+00 1.314062609217e+00 1.527458581188e+00 1.774704262328e+00 1.922003891269e+00 1.902722796719e+00 1.708368731577e+00 1.389783126298e+00 1.082755545682e+00 1.021313053240e+00 1.269647263411e+00 1.604423044028e+00 1.848890144667e+00 1.925451306860e+00 1.820402822045e+00 1.575659111188e+00 1.298031067730e+00 1.161523234643e+00 1.274173474978e+00 1.516617308837e+00 1.715569606154e+00 1.773186319300e+00 1.660395924700e+00 1.406960277807e+00 1.112885279954e+00 9.712586836298e-01 1.119644242665e+00 1.410533062501e+00 1.654189362440e+00 1.754617147798e+00 1.683150337849e+00 1.464857751089e+00 1.185755987577e+00 1.012190567267e+00 1.099113108922e+00 1.361026347367e+00 1.615856267528e+00 1.758790610797e+00 1.754204367643e+00 1.617668897181e+00 1.411234362205e+00 1.238508702016e+00 1.200430571247e+00 1.295306135619e+00 1.421669060429e+00 1.486847045635e+00 1.452912479232e+00 1.337037836490e+00 1.207022787693e+00 1.158647553120e+00 1.237760226957e+00 1.385498363898e+00 1.506216429387e+00 1.535189095294e+00 1.453445231822e+00 1.289324831610e+00 1.121903976580e+00 1.063369958923e+00 1.161174791223e+00 1.333201492499e+00 1.468263911739e+00 1.497837548101e+00 1.400413872531e+00 1.198127846368e+00 9.626754022530e-01 8.244992703850e-01 8.867050876847e-01 1.065717539990e+00 1.218272053044e+00 1.264020467551e+00 1.178809353387e+00 9.849695560767e-01 7.633653054760e-01 6.795285150851e-01 8.338856297385e-01 1.081959806079e+00 1.278038659617e+00 1.352163354480e+00 1.281167414924e+00 1.078686332031e+00 8.007900362741e-01 5.839789562199e-01 6.357764503109e-01 8.786122579160e-01 1.105166154154e+00 1.221094709110e+00 1.193959040860e+00 1.028935630128e+00 7.689120027442e-01 5.257388913870e-01 5.284609605308e-01 7.664695021138e-01 1.011077515344e+00 1.158253505962e+00 1.173100565613e+00 1.059685339558e+00 8.619729239760e-01 6.840984457143e-01 6.835417242854e-01 8.666216373786e-01 1.079013520461e+00 1.213771778459e+00 1.223755550317e+00 1.101330296563e+00 8.759167417904e-01 6.335073196843e-01 5.634538190183e-01 7.538712579666e-01 1.013606985845e+00 1.207054871695e+00 1.279062280797e+00 1.215714195613e+00 1.037117715575e+00
 8.180385152064e-01 7.407853329684e-01 6.934350133297e-01 7.176066600611e-01 7.909592954641e-01 8.529703913029e-01 8.576628443921e-01 7.909702911398e-01 6.726861238552e-01 5.584717238690e-01 5.241539662107e-01 5.839758844489e-01 6.669693540543e-01 7.102729893929e-01 6.926682248585e-01 6.290596702117e-01 5.636102228626e-01 5.475289690691e-01 5.880355277874e-01 6.401571442423e-01 6.589915914679e-01 6.278388128064e-01 5.607129036051e-01 4.984747142396e-01 4.865873272377e-01 5.255280168072e-01 5.690494483959e-01 5.747396899854e-01 5.262512054659e-01 4.343618218980e-01 3.388937293635e-01 3.047510075376e-01 3.503013071540e-01 4.135949161056e-01 4.569126129352e-01 4.609457434355e-01 4.243983275235e-01 3.559727869168e-01 2.779870324694e-01 2.236013384115e-01 2.269739039453e-01 2.777213066074e-01 3.153250470000e-01 3.179426563889e-01 2.871761466379e-01 2.366881999847e-01 1.879785984711e-01 1.630015885744e-01 1.664709577763e-01 1.845310552446e-01 2.087432877453e-01 2.398918331390e-01 2.770746638918e-01 3.130806294817e-01 3.386864080939e-01 3.484428318910e-01 3.436238908689e-01 3.314994091948e-01 3.205485403114e-01 3.139702460814e-01 3.083154077093e-01 3.007807900751e-01 2.985813902408e-01 3.188611324848e-01 3.711680326502e-01 4.432201110570e-01 5.115807709824e-01 5.561092410679e-01 5.672570201871e-01 5.505809113613e-01 5.295544039120e-01 5.389232082718e-01 5.976725637722e-01 6.890753408885e-01 7.791083534405e-01 8.399211605874e-01 8.583506973951e-01 8.377348851792e-01 7.976001204583e-01 7.683527329435e-01 7.740306675354e-01 8.029988566691e-01 9.005047475233e-01 9.692944709609e-01 9.985519097325e-01 9.889780669333e-01 9.546092733483e-01 9.177482809110e-01 8.979877521278e-01 9.005147998692e-01 9.144401457300e-01 9.233143616607e-01 9.168753378409e-01 8.959406331049e-01 8.705520943754e-01 8.532219417597e-01 8.506507492295e-01 8.597624872311e-01 8.715559136318e-01 8.786089511577e-01 8.796796178210e-01 8.791189335630e-01 8.822882500753e-01 8.903421409096e-01 8.986948404817e-01 9.004405319520e-01 8.917970504813e-01 8.757614382652e-01 8.613359395158e-01 8.578363167777e-01 8.672111216172e-01 8.809922906903e-01 8.854981826873e-01 8.707773717640e-01 8.378771914020e-01 8.014385303894e-01 7.846205945542e-01 8.034411168231e-01 8.511027347656e-01 9.017419166863e-01 9.277025201503e-01 9.124879514627e-01 8.555100687515e-01 7.810970811653e-01 7.434289103888e-01 7.376131849260e-01 7.317334334828e-01 7.212876603159e-01 7.172673869754e-01 7.350766441921e-01 7.769528722461e-01 8.270603739940e-01 8.645589680268e-01 8.787905290054e-01 8.758903892268e-01 8.754211583890e-01 8.963023545718e-01 9.399359118804e-01 9.880115205688e-01 1.017128902730e+00 1.014309398459e+00 9.843496921478e-01 9.486021443230e-01 9.338046985361e-01 9.533443377945e-01 9.970911602491e-01 1.042665742149e+00 1.073680051480e+00 1.088235698162e+00 1.096145541900e+00 1.108864884368e+00 1.129404575814e+00 1.150465924737e+00 1.162275002790e+00 1.162286079469e+00 1.158695797605e+00 1.164841869643e+00 1.187541504193e+00 1.219607694339e+00 1.244412964214e+00 1.248095102205e+00 1.229326858813e+00 1.201078006714e+00 1.182917782560e+00 1.186556255886e+00 1.207465603645e+00 1.263536094475e+00 1.306649952304e+00 1.318804338466e+00 1.314967943439e+00 1.267111773237e+00 1.210051211690e+00 1.190388825197e+00 1.223211320258e+00 1.277851617871e+00 1.308270653353e+00 1.287932579137e+00 1.224063656290e+00 1.154589219862e+00 1.126267331924e+00 1.156109173722e+00 1.215109997081e+00 1.258256521979e+00 1.259203299243e+00 1.222058827886e+00 1.174910800570e+00 1.149019487728e+00 1.152671117972e+00 1.165104826963e+00 1.159064185212e+00 1.126820155422e+00 1.089788104607e+00 1.085211827372e+00 1.131173723273e+00 1.203240405420e+00 1.254133472632e+00 1.247788302864e+00 1.178803821785e+00 1.078649473946e+00 1.007785381812e+00 1.015938243251e+00 1.089363616550e+00 1.165554768419e+00 1.190671775418e+00 1.147676865604e+00 1.060049189816e+00 9.830951468208e-01 9.703155448560e-01 1.021141917180e+00 1.081719233750e+00 1.126462601208e+00 1.143980193095e+00 1.155448260555e+00 1.163167023071e+00 1.172287794940e+00 1.157564020426e+00 1.111814764816e+00 1.051189166450e+00 1.012104394258e+00 1.025906024624e+00 1.087585105035e+00 1.157614248196e+00 1.192540470355e+00 1.168685957242e+00 1.092085818343e+00 1.000863432986e+00 9.534479419095e-01 9.854239062712e-01 1.069612561392e+00 1.144730304556e+00 1.164661528067e+00 1.118228768262e+00 1.032312736436e+00 9.644175501290e-01 9.676087417754e-01 1.036640275388e+00 1.113109143789e+00 1.141294010533e+00 1.100269062772e+00 1.011578524941e+00 9.352180190689e-01 9.355403489802e-01 1.014261491253e+00 1.106327800093e+00 1.145512997880e+00 1.102498938573e+00 9.938955547121e-01 8.840667644312e-01 8.604338398397e-01 9.451782910395e-01 1.062354898922e+00 1.125830252320e+00 1.091140223366e+00 9.620721746345e-01 7.959944664233e-01 7.078015301366e-01 7.819424803882e-01 9.423879901133e-01 1.070684042271e+00 1.104554549458e+00 1.035584741565e+00 9.029930597878e-01 7.908687838385e-01 7.870543953015e-01 8.820477036544e-01 9.846563000765e-01 1.025665713407e+00 9.873705818784e-01 8.985158663424e-01 8.214264038424e-01 8.107344531015e-01 8.539944317084e-01 8.867643252790e-01 8.585175394230e-01 7.654666295970e-01 6.626896372020e-01 6.517315030512e-01 7.661285512753e-01 9.152120026035e-01 1.004208037042e+00 9.856117416487e-01 8.605765369666e-01 6.899480229314e-01 6.165777044876e-01 7.452068003504e-01 9.612360424223e-01 1.127908580242e+00 1.179313066810e+00 1.103541356323e+00 9.393822927073e-01 7.863396050325e-01 7.778188583907e-01 9.203889443069e-01 1.083802855132e+00 1.167249485363e+00 1.133721889993e+00 9.999861103837e-01 8.373603920149e-01 7.568210949903e-01 8.248646163888e-01 9.816406395718e-01 1.112964379946e+00 1.156587843974e+00 1.093184020671e+00 9.375855466297e-01 7.430131497034e-01 6.183743217640e-01 6.753268955999e-01 8.551648116497e-01 1.027262629379e+00 1.110123348818e+00 1.058446007896e+00 8.823871184576e-01 6.573249414363e-01 5.336835075119e-01 6.219173680685e-01 7.840233654458e-01 8.786996246396e-01 8.551048090992e-01 7.184053444888e-01 5.243499272480e-01 4.103351615596e-01 5.075031917726e-01 6.841177107276e-01 8.050034331886e-01 8.210854278489e-01 7.273451403643e-01 5.495482624260e-01 3.477443336119e-01 2.589381851935e-01 3.621858989378e-01 4.836515155158e-01 5.363458985380e-01 5.036473862202e-01 3.971494823221e-01 2.483014633785e-01 1.293139781428e-01 1.819097184694e-01 2.860467234528e-01 3.484819278594e-01 3.555924721020e-01 3.146100326627e-01 2.458687021992e-01 1.841005921990e-01 1.753514293831e-01 2.203085494413e-01 2.764038673047e-01 3.189425904472e-01 3.375381985341e-01 3.262442070100e-01 2.814207453994e-01 2.036142992963e-01 1.045178827090e-01 8.067575546174e-02 1.923828785844e-01 3.053806864509e-01 3.886119950217e-01 4.302406891192e-01 4.314826406698e-01 4.101999500408e-01 4.004256338944e-01 4.317444131051e-01 4.973978701894e-01 5.638929548145e-01 6.008609088257e-01 5.924046459804e-01 5.382771105975e-01 4.536014913386e-01 3.688019737796e-01 3.236948803567e-01 3.352522246861e-01 3.752361989171e-01 4.125702923315e-01 4.406492834446e-01 4.716831376644e-01 5.202886764547e-01 5.869589798840e-01 6.562938349581e-01 7.079842727554e-01 7.266859154108e-01 7.067338426501e-01 6.539163198729e-01 5.856766959902e-01 5.284870739473e-01 5.064127083630e-01 5.212862935653e-01 5.501312698356e-01 5.659401581569e-01 5.535525107267e-01 5.561565218483e-01 5.799567936382e-01 5.766527338023e-01 5.966083735760e-01 6.343136208786e-01 6.716616550017e-01 6.921952725668e-01 6.860120214260e-01 6.424451580675e-01 5.714872028530e-01 4.744602902066e-01 4.025556943577e-01 4.148979832308e-01 4.986920336893e-01 5.886109101901e-01 6.410176288335e-01 6.428804932569e-01 6.069870308518e-01 5.685001338194e-01 5.691274751790e-01 6.203883103461e-01 6.921922423395e-01 7.462060082115e-01 7.603488084154e-01 7.333508854283e-01 6.825506098501e-01 6.370363186721e-01 6.219595005945e-01 6.396619173052e-01 6.711087745928e-01 6.965737802499e-01 7.090616888111e-01 7.136899586167e-01 7.191751326672e-01 7.284818686532e-01 7.360058618483e-01 7.335740108394e-01 7.191142068910e-01 7.011375364955e-01 6.954022065947e-01 7.132984749642e-01 7.510167205313e-01 7.917290929946e-01 8.174391608765e-01 8.181867017787e-01 7.950726960095e-01 7.590789186916e-01 7.265630239225e-01 7.119271766181e-01 7.197798745344e-01 7.427821185156e-01 7.666915444192e-01 7.771588511537e-01 7.643556713505e-01 7.263328415539e-01 6.726428176193e-01 6.263637083122e-01 6.165629817171e-01 6.540207517369e-01 7.165243320482e-01 7.677832474582e-01 7.811366734914e-01 7.510227625768e-01 6.982957646722e-01 6.679999467354e-01 6.999328763400e-01 7.834394955718e-01 8.678895347674e-01 9.071984990827e-01 8.813762594551e-01 8.032587051276e-01 7.217828846124e-01 7.049257484780e-01 7.736506224628e-01 8.724669911883e-01 9.346205028455e-01 9.270204488763e-01 8.598037788227e-01 7.888684335897e-01 7.929178998467e-01 8.922762942567e-01 1.020095378221e+00 1.098511129129e+00 1.085323033269e+00 9.839644620327e-01 8.514323977560e-01 7.957871364180e-01 8.857303765117e-01 1.046756714827e+00 1.195761348465e+00 1.276333679562e+00 1.272569623938e+00 1.188508484176e+00 1.058745888100e+00 9.503178034131e-01 9.383164055466e-01 1.036158235127e+00 1.180477333427e+00 1.300595824525e+00 1.355376087653e+00 1.318827871986e+00 1.177873668017e+00 1.032206304279e+00 1.004509180561e+00 1.117195230153e+00 1.261640346773e+00 1.332741945384e+00 1.289248790552e+00 1.154773647592e+00 1.013842087091e+00 9.769688104854e-01 1.066822814962e+00 1.185625019615e+00 1.233779624235e+00 1.170987250602e+00 1.021390049182e+00 8.759551449359e-01 8.597496202083e-01 9.883278099675e-01 1.144553285364e+00 1.228361624805e+00 1.204803325724e+00 1.098110591208e+00 9.834980151335e-01 9.517977957230e-01 1.020323154687e+00 1.112141260059e+00 1.147764287923e+00 1.098767075042e+00 9.943485691321e-01 9.120511984264e-01 9.254078102898e-01 1.016950767025e+00 1.099375840802e+00 1.102595152098e+00 1.005954989633e+00 8.424827794300e-01 7.028421607240e-01 6.954771036339e-01 8.040937960785e-01 9.107143678107e-01 9.374788160143e-01 8.704430927847e-01 7.533915167680e-01 6.820006575465e-01 7.315064651108e-01 8.493937339739e-01 9.327771380163e-01 9.222949488381e-01 8.140512489579e-01 6.647259989463e-01 5.997497467101e-01 7.019881319377e-01 8.725325627888e-01 9.922911259843e-01 1.006178399098e+00 9.124036868491e-01 7.586361653336e-01 6.435841956094e-01 6.596513090991e-01 7.616325531978e-01 8.355901146580e-01 8.163374099587e-01 6.956621262400e-01 5.197317291586e-01 4.121251358040e-01 4.925429052873e-01 6.486267894170e-01 7.531763283886e-01 7.650291822338e-01 7.010887269991e-01 6.306437370999e-01 6.444378043040e-01 7.491415923316e-01 8.600835772216e-01 9.031572670123e-01 8.492546157199e-01 7.155444286708e-01 5.720525000819e-01 5.331104202939e-01 6.235337360447e-01 7.321294079378e-01 7.765310547492e-01 7.346008845924e-01 6.136562466252e-01 4.592495739611e-01 3.942683203318e-01 5.101788087055e-01 6.725766326072e-01 7.680677838101e-01 7.555251113516e-01 6.413612501025e-01 4.843328548025e-01 4.202189221096e-01 5.311013658082e-01 6.848605517772e-01 7.678693646921e-01 7.355739355888e-01 5.857186784548e-01 3.515956371843e-01 1.579150047605e-01 3.170307977449e-01 5.290570379529e-01 6.523092779448e-01 6.606003744096e-01 5.662154657304e-01 4.281299762464e-01 3.781009792771e-01 4.908882802688e-01 6.424718680644e-01 7.346728561574e-01 7.347091807953e-01 6.534861160262e-01 5.449726527566e-01 5.014569390757e-01 5.674645211260e-01 6.705169777043e-01 7.299489674367e-01 7.111371838309e-01 6.203105987309e-01 5.019324925936e-01 4.351422384349e-01 4.670377808760e-01 5.356223123159e-01 5.623722598346e-01 5.337476712538e-01 4.559839327738e-01 3.383369490777e-01 2.825392233970e-01 3.436420798242e-01 4.478652510455e-01 5.187062677177e-01 5.304949064831e-01 4.726011821185e-01 3.685908745957e-01 2.670388458819e-01 2.462645745179e-01 2.953202661334e-01 3.273824182764e-01 3.006591857092e-01 2.172948988542e-01 1.396788030987e-01 2.100492725509e-01 3.455013053747e-01 4.500884778053e-01 4.911640375592e-01 4.620461789086e-01 3.817357366657e-01 3.056487184530e-01 3.157117709048e-01 4.039090889039e-01 4.893662113505e-01 5.238177731106e-01 4.927354895977e-01 4.063054852967e-01 2.997297446264e-01 2.402524678052e-01 2.725226836103e-01 3.323933000063e-01 3.579989823095e-01 3.299274393241e-01 2.546144034303e-01 1.617123096371e-01 1.279765623265e-01 1.913136435432e-01 2.619556776817e-01 3.033796884419e-01 3.161801085360e-01 3.182295255981e-01 3.310767066152e-01 3.610625000160e-01 3.956359621284e-01 4.268223863043e-01 4.579764657003e-01 4.647339146619e-01 4.567233034488e-01 4.560709558591e-01 4.445594446567e-01 4.125578367681e-01 3.716296585070e-01 3.494612604395e-01 3.655482607771e-01 4.037609203613e-01 4.290718828537e-01 4.178843082270e-01 3.720755985711e-01 3.306019885586e-01 3.583853678365e-01 4.575325495657e-01 5.635689788891e-01 6.219876618713e-01 6.044915537262e-01 5.113498458930e-01 3.872179415253e-01 3.574909367915e-01 4.944796230488e-01 6.762540876101e-01 8.058536688050e-01 8.399682096028e-01 7.715638801017e-01 6.344953040138e-01 5.240089329159e-01 5.664887507323e-01 7.300325734105e-01 8.853174434553e-01 9.556174944137e-01 9.163004366366e-01 7.865791277003e-01 6.358106675380e-01 5.808358142075e-01 6.667984636926e-01 7.878023883714e-01 8.425713502295e-01 7.924659932749e-01 6.564545316595e-01 5.273773561859e-01 5.615055895675e-01 7.502116946991e-01 9.413938882148e-01 1.067694170587e+00 1.095986571799e+00 1.000177342724e+00 7.834041273613e-01 5.444174099394e-01 5.325461734546e-01 7.757336786243e-01 1.023975099584e+00 1.155426569457e+00 1.134782679724e+00 9.824239193310e-01 7.794090969032e-01 6.779331177339e-01 7.731473858885e-01 9.408596055464e-01 1.041142974993e+00 1.017614885009e+00 8.801834556806e-01 7.033937665046e-01 6.283052633648e-01 7.265989813408e-01 8.753398586798e-01 9.517129609586e-01 9.114447672510e-01 7.796402839084e-01 6.619913310057e-01 7.086106215737e-01 9.022877845939e-01 1.095824389760e+00 1.191905508513e+00 1.157140818536e+00 1.014514708412e+00 8.508835725567e-01 8.065745018988e-01 9.329002573219e-01 1.112461908137e+00 1.227274245695e+00 1.226724866637e+00 1.119810606595e+00 9.713826352088e-01 8.901524983698e-01 9.456560162405e-01 1.078734208280e+00 1.191657410604e+00 1.228948326372e+00 1.208017679980e+00 1.129217299350e+00 1.065175584655e+00 1.080273405669e+00 1.169120890841e+00 1.267732184922e+00 1.318488374868e+00 1.302953175340e+00 1.244891447188e+00 1.198159951065e+00 1.212621710426e+00 1.290702110722e+00 1.388446686458e+00 1.457724050089e+00 1.475134051051e+00 1.447175639395e+00 1.402415317059e+00 1.374627404093e+00 1.381716309414e+00 1.415772721994e+00 1.453921269630e+00 1.476216629503e+00 1.474614332591e+00 1.451856273388e+00 1.416212611601e+00 1.377271270882e+00 1.344810095216e+00 1.328655522015e+00 1.335687493223e+00 1.363844142761e+00 1.399309598765e+00 1.421724210302e+00 1.414732831222e+00 1.375515107239e+00 1.318956342971e+00 1.272784539092e+00 1.261102187471e+00 1.284859107422e+00 1.319856212044e+00 1.335573676486e+00 1.315977686369e+00 1.313922329269e+00 1.318815805973e+00 1.358514875549e+00 1.407178690367e+00 1.425210178329e+00 1.387445201308e+00 1.278380948085e+00 1.159008346952e+00 1.118291740367e+00 1.189206171158e+00 1.307157366901e+00 1.383457517228e+00 1.368790539221e+00 1.267486711981e+00 1.136693755855e+00 1.067532106378e+00 1.112759187670e+00 1.222999556043e+00 1.307707283177e+00 1.311019148918e+00 1.230967353503e+00 1.117273175648e+00 1.051988830746e+00 1.085307941704e+00 1.177494425327e+00 1.247812859572e+00 1.245916869212e+00 1.174835550441e+00 1.089548029214e+00 1.068425425818e+00 1.138897670528e+00 1.241193945641e+00 1.291896242280e+00 1.241736012978e+00 1.093424935343e+00 9.114499420451e-01 8.227054457161e-01 9.098600453579e-01 1.081141820540e+00 1.204154021047e+00 1.207640429872e+00 1.080783321440e+00 8.722314015827e-01 7.084021428093e-01 7.465177549379e-01 9.385006917656e-01 1.130238895580e+00 1.246353882416e+00 1.267563034772e+00 1.189089753991e+00 1.037983255486e+00 8.753994725091e-01 7.916055959057e-01 8.404289581880e-01 9.674491027230e-01 1.065089534890e+00 1.067393485045e+00 9.729895677857e-01 8.265558972807e-01 7.095341544785e-01 6.941190467825e-01 7.567944163608e-01 8.123770536949e-01 8.059070353404e-01 7.311934079768e-01 6.239626201793e-01 5.500011907039e-01 5.559759739793e-01 6.079087176699e-01 6.390522460333e-01 6.142027556872e-01 5.396807815337e-01 4.612357007404e-01 4.453617494230e-01 5.031591707926e-01 5.721238784630e-01 5.965421843289e-01 5.560496548113e-01 4.636197031477e-01 3.681752592859e-01 3.470474591837e-01 4.122462977975e-01 4.870322459690e-01 5.143514893684e-01 4.748740423348e-01 3.755438934648e-01 2.463331280578e-01 1.581520498689e-01 1.968011843519e-01 2.696517096674e-01 3.001947956591e-01 2.728181040221e-01 1.956366705697e-01 9.483868278764e-02 7.115401147025e-02 1.507886541343e-01 2.053470736101e-01 2.136130550995e-01 1.785154264254e-01 1.235296980396e-01 1.101770464480e-01 1.637031487776e-01 2.209506038587e-01 2.508647400137e-01 2.488901921844e-01 2.270368532898e-01 2.087218956818e-01 2.113894651435e-01 2.261301074187e-01 2.322499490505e-01 2.222171962391e-01 2.102111031391e-01 2.231910697185e-01 2.650858300711e-01 3.081739246986e-01 3.235242921603e-01 2.957231041683e-01 2.278544747343e-01 1.580501239266e-01 1.829710924676e-01 2.869522609139e-01 3.831652286382e-01 4.322363465174e-01 4.178867043425e-01 3.399125480584e-01 2.130938296356e-01 7.478684235391e-02 1.165318425789e-01 2.270129517733e-01 2.861437262296e-01 2.794091765085e-01 2.158112023024e-01 1.484355521382e-01 1.963777849369e-01 3.152076757987e-01 4.121839276137e-01 4.543879341236e-01 4.366721067030e-01 3.453473531675e-01 2.045181943128e-01 1.384478393861e-01 2.759983388514e-01 4.276611263394e-01 5.230323299811e-01 5.405101000909e-01 4.817086435145e-01 3.751240898397e-01 2.925455580591e-01 3.245016945656e-01 4.268213551717e-01 5.058770834251e-01 5.183922576785e-01 4.566657427565e-01 3.434929343778e-01 2.501130689071e-01 2.852456573370e-01 3.971125752158e-01 4.816978569291e-01 4.984228132199e-01 4.465872627214e-01 3.669855128402e-01 3.528717520088e-01 4.522372587012e-01 5.853093134025e-01 6.752556389607e-01 6.850856948782e-01 6.109531339239e-01 4.888324069861e-01 4.179127926900e-01 5.004298937660e-01 6.663493370997e-01 8.050486980439e-01 8.592154014557e-01 8.106826666693e-01 6.760938851971e-01 5.177038010445e-01 4.600260448499e-01 5.641243655869e-01 7.180985241385e-01 8.200337360801e-01 8.147321891695e-01 7.236369028550e-01 5.677789264449e-01 3.958414207745e-01 3.493724409467e-01 4.954714946982e-01 6.661037880793e-01 7.616436023400e-01 7.481129713170e-01 6.300694873161e-01 4.567140176828e-01 3.641782710194e-01 4.803389623678e-01 6.644529431904e-01 7.879799637284e-01 8.023065596847e-01 7.033698228962e-01 5.326861332302e-01 4.116999079644e-01 4.946516700218e-01 6.815353642796e-01 8.205260240975e-01 8.456172377309e-01 7.422877871864e-01 5.450380796496e-01 3.868282903723e-01 4.959764483642e-01 7.472818104425e-01 9.493509585924e-01 1.026287028050e+00 9.558024683409e-01 7.622827477816e-01 5.438423287223e-01 5.258474081122e-01 7.524206487924e-01 9.967136403945e-01 1.133223916524e+00 1.117005140559e+00 9.542561493771e-01 7.088637106064e-01 5.480248190367e-01 6.619811202434e-01 9.024726060700e-01 1.078985749079e+00 1.131098955780e+00 1.067118643344e+00 9.301776056387e-01 7.749928503944e-01 6.922580239370e-01 7.418560163923e-01 8.680849076783e-01 9.733269729442e-01 1.000052600704e+00 9.122697270309e-01 7.584474164217e-01 6.621335105551e-01 7.375894792270e-01 9.145182317422e-01 1.060109231443e+00 1.105001747262e+00 1.040887887167e+00 9.146281646772e-01 8.248063021309e-01 8.615341888170e-01 9.939768262541e-01 1.119010053294e+00 1.167079960302e+00 1.122281566601e+00 1.016156331656e+00 9.165510755171e-01 8.896759147011e-01 9.357847703178e-01 9.933990564297e-01 1.010374804259e+00 9.799953925514e-01 9.386846487740e-01 9.372478654977e-01 9.888855641655e-01 1.051974246514e+00 1.073141855191e+00 1.028925723519e+00 9.436085863058e-01 8.890663745417e-01 9.360728266810e-01 1.068134347353e+00 1.201480983664e+00 1.265486784286e+00 1.232991518432e+00 1.124838875388e+00 1.009340936235e+00 9.757785027017e-01 1.051133307148e+00 1.164723696911e+00 1.255925444265e+00 1.286074147323e+00 1.217179440731e+00 1.077008895036e+00 9.512505272530e-01 9.348630715388e-01 1.027172057614e+00 1.132931821436e+00 1.170434165062e+00 1.113824630900e+00 9.942034824601e-01 8.940044216382e-01 9.012120377999e-01 1.009416842935e+00 1.128431175974e+00 1.183793832392e+00 1.151655068993e+00 1.057819194431e+00 9.692992722225e-01 9.584461290506e-01 1.032803339496e+00 1.128816806088e+00 1.181706236002e+00 1.164164162495e+00 1.089066838519e+00 1.000743587955e+00 9.530323167600e-01 9.699653830107e-01 1.027135532524e+00 1.083876330328e+00 1.116832009426e+00 1.124263534079e+00 1.113994022524e+00 1.090263710530e+00 1.050289884719e+00 9.935058343224e-01 9.349449974649e-01 9.073788118291e-01 9.369698756525e-01 1.009671530685e+00 1.078052706656e+00 1.097802112331e+00 1.053707366068e+00 9.839828152455e-01 9.429961778916e-01 9.624138467962e-01 1.036828974108e+00 1.111535127272e+00 1.119482220190e+00 1.047226119985e+00 9.175011071708e-01 7.909443266161e-01 7.483525490851e-01 8.117846509826e-01 9.099497704323e-01 9.627731373277e-01 9.300408068023e-01 8.141821684430e-01 6.622169004879e-01 5.691018827050e-01 6.094771736374e-01 7.191614983041e-01 7.918755151284e-01 7.718448968244e-01 6.523470019983e-01 4.775340025509e-01 3.802966042174e-01 4.926641969737e-01 6.803178279630e-01 8.102612577058e-01 8.305127319240e-01 7.333585518923e-01 5.510060598754e-01 3.809635018307e-01 4.050693680319e-01 5.790739835953e-01 7.262091288538e-01 7.733653494819e-01 7.040322872557e-01 5.409413712833e-01 3.598793559730e-01 3.338832157658e-01 4.833596084478e-01 6.234444452402e-01 6.699739039536e-01 6.003010307218e-01 4.254279204702e-01 1.917572692227e-01 1.578376349372e-01 3.824755253963e-01 5.725234982420e-01 6.806035698332e-01 6.804588374948e-01 5.525468252896e-01 3.328287827315e-01 1.370082815035e-01 3.044720510767e-01 5.257282144016e-01 6.624951602450e-01 6.852754819767e-01 5.941586744709e-01 4.144261494942e-01 2.026655995974e-01 1.653774375048e-01 3.301510295375e-01 4.512571767507e-01 4.842854649767e-01 4.294193378254e-01 3.142099037727e-01 2.062744096212e-01 2.202717297750e-01 3.105267287196e-01 3.692632467182e-01 3.641102120713e-01 3.024571832651e-01 2.294312312887e-01 2.305318037972e-01 3.098663577638e-01 3.849124967515e-01 4.100315173222e-01 3.740577764665e-01 2.920118875233e-01 2.132004351666e-01 2.198939117888e-01 2.957495210673e-01 3.588475289951e-01 3.721034513091e-01 3.295555254555e-01 2.467416376082e-01 1.652521218894e-01 1.587295233257e-01 2.159088955479e-01 2.630986627611e-01 2.780049169183e-01 2.739744481603e-01 2.724012193312e-01 2.894929070785e-01 3.125154868011e-01 3.164582781636e-01 2.904040603560e-01 2.544951233754e-01 2.654256682822e-01 3.474571737548e-01 4.507137729214e-01 5.234706609174e-01 5.347815543007e-01 4.734734914814e-01 3.507269837144e-01 2.178612961619e-01 2.216053219156e-01 3.577722200205e-01 4.792134263787e-01 5.308118575237e-01 4.956065751429e-01 3.803694775731e-01 2.202699141324e-01 1.513997886153e-01 2.868797155021e-01 4.240103358630e-01 4.927139426161e-01 4.771544113350e-01 3.910988937373e-01 2.916008873855e-01 2.951357181660e-01 4.113537709452e-01 5.270857773401e-01 5.783525442460e-01 5.442451586061e-01 4.386389574946e-01 3.306304460861e-01 3.604841908857e-01 5.209152407866e-01 6.817056434851e-01 7.715498029836e-01 7.596045499345e-01 6.767611032751e-01 5.356583401702e-01 3.854156290372e-01 3.256108583966e-01 4.492576311724e-01 6.059383119774e-01 7.052208943000e-01 7.144753505409e-01 6.298628514578e-01 4.733769446369e-01 3.116467246496e-01 3.073112696327e-01 4.712858594964e-01 6.408924028366e-01 7.465423453881e-01 7.658949685788e-01 7.035190921696e-01 5.917668663001e-01 4.975512408861e-01 4.989283539515e-01 5.869113281864e-01 6.795348356883e-01 7.194736933204e-01 6.913201103171e-01 6.194197025532e-01 5.684961010152e-01 6.053982425108e-01 7.132787368357e-01 8.156560879064e-01 8.530933862680e-01 8.031103280199e-01 6.854317367735e-01 5.768099799658e-01 5.943059962387e-01 7.411790331939e-01 9.015235788960e-01 9.874430458098e-01 9.620759590500e-01 8.353825248576e-01 6.763419266501e-01 6.258474842730e-01 7.581787704397e-01 9.519104857597e-01 1.082651531941e+00 1.095932110512e+00 1.020365184874e+00 8.869787005073e-01 7.828988275391e-01 7.897670221168e-01 8.991458616471e-01 1.023829236892e+00 1.087672700460e+00 1.029017102695e+00 8.427102187818e-01 6.202563546602e-01 6.207675700970e-01 8.974434271910e-01 1.196559374914e+00 1.367776246372e+00 1.349776538441e+00 1.142793055016e+00 8.227893874348e-01 6.261554284595e-01 8.324499541447e-01 1.193269727654e+00 1.457079284596e+00 1.527481714387e+00 1.384236878915e+00 1.072011033548e+00 7.294404120198e-01 6.628530460532e-01 9.309367736996e-01 1.204082795105e+00 1.319456604723e+00 1.239791498649e+00 1.010681407422e+00 7.849554099568e-01 8.110872198336e-01 1.068133159418e+00 1.311419885486e+00 1.403745055074e+00 1.309226045798e+00 1.076345422469e+00 8.650003389807e-01 9.111888521491e-01 1.177474967260e+00 1.426545394271e+00 1.518673245181e+00 1.411375836704e+00 1.143396278938e+00 8.625322302114e-01 8.455142444871e-01 1.119232528354e+00 1.408094899142e+00 1.547051824597e+00 1.485334968363e+00 1.255353962579e+00 9.867248117436e-01 9.177068139363e-01 1.129585789481e+00 1.399932178197e+00 1.551483885387e+00 1.522312021990e+00 1.337483282069e+00 1.109927240327e+00 1.027714469685e+00 1.169239001252e+00 1.378125625171e+00 1.493163758794e+00 1.450887840513e+00 1.278357443134e+00 1.094887520831e+00 1.075578224797e+00 1.250637408013e+00 1.458378227720e+00 1.556517738118e+00 1.490394484409e+00 1.288954860253e+00 1.072908670188e+00 1.031618367888e+00 1.209152650368e+00 1.431468259132e+00 1.547436400557e+00 1.500840347161e+00 1.319175484613e+00 1.114830969160e+00 1.058034465609e+00 1.197434358727e+00 1.383318095630e+00 1.471401460171e+00 1.407100125525e+00 1.223921139249e+00 1.049502097125e+00 1.059469414153e+00 1.265867804065e+00 1.501837081379e+00 1.669020638298e+00 1.696693061829e+00 1.570624275654e+00 1.326401250968e+00 1.061144832327e+00 9.449797834620e-01 1.079550766083e+00 1.330031597056e+00 1.539827590552e+00 1.584532493838e+00 1.425120910087e+00 1.134221828930e+00 8.956489096741e-01 9.428877417947e-01 1.198208727164e+00 1.419375995560e+00 1.485836995426e+00 1.379672607180e+00 1.163245787359e+00 9.797821095372e-01 9.870184877641e-01 1.150151828176e+00 1.300422033828e+00 1.333374383444e+00 1.234343577647e+00 1.068033752429e+00 9.669861413528e-01 1.031786022152e+00 1.191985182034e+00 1.310837391021e+00 1.309684169242e+00 1.180804189924e+00 9.843690356028e-01 8.482754664485e-01 8.874323200354e-01 1.040691901126e+00 1.168815180988e+00 1.195926247279e+00 1.115940254255e+00 9.790629767769e-01 8.747514921773e-01 8.708307709960e-01 9.350536002673e-01 9.828600809550e-01 9.671391036784e-01 9.018125050036e-01 8.514078468655e-01 8.796997466087e-01 9.725720384987e-01 1.054066628834e+00 1.092784805251e+00 1.066019372245e+00 9.704953118890e-01 8.112817508266e-01 6.497217934084e-01 6.102102633852e-01 7.105899842522e-01 8.260527094774e-01 8.619879916023e-01 7.894164488385e-01 6.311419018764e-01 4.660287102332e-01 4.292034610301e-01 5.327690993284e-01 6.337048272234e-01 6.487066186451e-01 5.622326883310e-01 4.124830273590e-01 3.231556300915e-01 4.248399706397e-01 5.916052005189e-01 7.008403574458e-01 7.080881021650e-01 6.111226045412e-01 4.452256293536e-01 3.068011103744e-01 3.461234162613e-01 4.854893929662e-01 5.835436349003e-01 5.921679017922e-01 5.101803963019e-01 3.720876263750e-01 2.649348927088e-01 3.008116164853e-01 4.027883115992e-01 4.603995079375e-01 4.377734073649e-01 3.412837201463e-01 2.241335029330e-01 2.281078286695e-01 3.576738702668e-01 4.746296806976e-01 5.225858295609e-01 4.901909177107e-01 3.932593347881e-01 2.693468558284e-01 1.847777769320e-01 2.387949743345e-01 3.540571875072e-01 4.345237985616e-01 4.536447413969e-01 4.089525284665e-01 3.132264285169e-01 1.954453825951e-01 1.362113634941e-01 2.194231418636e-01 3.385553278040e-01 4.395091257188e-01 5.062176610006e-01 5.308483913652e-01 5.109974683030e-01 4.534901562062e-01 3.828775961701e-01 3.492575728403e-01 3.924464386430e-01 4.803367593100e-01 5.548911399779e-01 5.793153363247e-01 5.419109534422e-01 4.580057092935e-01 3.781370131550e-01 3.754481799890e-01 4.494214410660e-01 5.226707732592e-01 5.389912400712e-01 4.816294712348e-01 3.763815878835e-01 3.183106642823e-01 4.082171277102e-01 5.630708816226e-01 6.791812971751e-01 7.075841672754e-01 6.362139506479e-01 4.903658952091e-01 3.569161573990e-01 3.865184772607e-01 5.389901702575e-01 6.605461492984e-01 7.081034223543e-01 6.769322129246e-01 5.827431075350e-01 4.684788114516e-01 4.470104446102e-01 5.598369958566e-01 6.940437091594e-01 7.598256136040e-01 7.209366182572e-01 5.916748138625e-01 4.621105553371e-01 5.029498752644e-01 7.002649691518e-01 8.895186973156e-01 9.744804168371e-01 9.164090059809e-01 7.229885698030e-01 4.681118220990e-01 3.979905053480e-01 6.386551647445e-01 9.008129040033e-01 1.045009062681e+00 1.025088051547e+00 8.480273454306e-01 5.876103853113e-01 4.658485535964e-01 6.681045615461e-01 9.365633966817e-01 1.091873989924e+00 1.071599341920e+00 8.760536340846e-01 5.790296607479e-01 4.454987833380e-01 7.094487069546e-01 1.034739447524e+00 1.228762918412e+00 1.224382052018e+00 1.015624401367e+00 6.632000663941e-01 4.134529843318e-01 6.804415088169e-01 1.077041091446e+00 1.343662282640e+00 1.399379032685e+00 1.228501670069e+00 9.204873298964e-01 6.001693811790e-01 5.442477785114e-01 8.656059869954e-01 1.182751357829e+00 1.344819857041e+00 1.311578953271e+00 1.104370938235e+00 8.168523708467e-01 6.631494669225e-01 8.176094087447e-01 1.076126829572e+00 1.239908920030e+00 1.236374882830e+00 1.067613326974e+00 8.050911312252e-01 6.270632766238e-01 7.310163425270e-01 9.729100081290e-01 1.149849530499e+00 1.182442395758e+00 1.068107147748e+00 8.708251759699e-01 7.346550068347e-01 8.030740358281e-01 9.986323279009e-01 1.162602918015e+00 1.216376716541e+00 1.154390382628e+00 1.033168291904e+00 9.600874304016e-01 1.019648300130e+00 1.172131006699e+00 1.316025799492e+00 1.386316989752e+00 1.373396103341e+00 1.313701210490e+00 1.266907404307e+00 1.272210753297e+00 1.312655509620e+00 1.336650666389e+00 1.307549782429e+00 1.234452732499e+00 1.174356568376e+00 1.202409112636e+00 1.339292178272e+00 1.513795742742e+00 1.644624875391e+00 1.683039426585e+00 1.592147291953e+00 1.364837063085e+00 1.153635465359e+00 1.163713375478e+00 1.405223417634e+00 1.678932783006e+00 1.826752050108e+00 1.801735636098e+00 1.617207839395e+00 1.359762079619e+00 1.196001309378e+00 1.271740396403e+00 1.511796724834e+00 1.737123895315e+00 1.836309930681e+00 1.777073292852e+00 1.593731589942e+00 1.383976091761e+00 1.285446744417e+00 1.364182299561e+00 1.530435763003e+00 1.654163165039e+00 1.662889747310e+00 1.551963363089e+00 1.379257662806e+00 1.253574155069e+00 1.269525892569e+00 1.402053613660e+00 1.539074463453e+00 1.590214160087e+00 1.523422409780e+00 1.366880969272e+00 1.210272748869e+00 1.177404508824e+00 1.310816977908e+00 1.516808193625e+00 1.680357738590e+00 1.734729996543e+00 1.664082155742e+00 1.498253351177e+00 1.309612404761e+00 1.196779576441e+00 1.227002558823e+00 1.365662766316e+00 1.513438190215e+00 1.591391176843e+00 1.570958627142e+00 1.467766941501e+00 1.335786792979e+00 1.252645127191e+00 1.272806552967e+00 1.375748910952e+00 1.490557022684e+00 1.556085516800e+00 1.546553715487e+00 1.473606406670e+00 1.381318202071e+00 1.329787756282e+00 1.357148035325e+00 1.446413253547e+00 1.543401273881e+00 1.598362668408e+00 1.587643022933e+00 1.517161503267e+00 1.418034750636e+00 1.334675157160e+00 1.301699089817e+00 1.320499300017e+00 1.362512797036e+00 1.396492985696e+00 1.409423542220e+00 1.409141036493e+00 1.413047043727e+00 1.430526082723e+00 1.451813533475e+00 1.453729024717e+00 1.417073356811e+00 1.343599556243e+00 1.265749946912e+00 1.239088892920e+00 1.302083532458e+00 1.432556747293e+00 1.563287101006e+00 1.627421039119e+00 1.583291432388e+00 1.423481741888e+00 1.183639528597e+00 9.610715290449e-01 9.114780392498e-01 1.079648662270e+00 1.319362482419e+00 1.493418886021e+00 1.532329867662e+00 1.418382490742e+00 1.183040406325e+00 9.259371187047e-01 8.400623680617e-01 1.025986329726e+00 1.312131342423e+00 1.530367353415e+00 1.598375529246e+00 1.489949335678e+00 1.226475483428e+00 8.919726351456e-01 6.987889702208e-01 8.713118826692e-01 1.209634318905e+00 1.486683034661e+00 1.606754678408e+00 1.537895329169e+00 1.293626957499e+00 9.382879915953e-01 6.402230117415e-01 7.073985459279e-01 1.038198515246e+00 1.344617384859e+00 1.514629448022e+00 1.517532767399e+00 1.373973799421e+00 1.158014803202e+00 1.004325528700e+00 1.040328704149e+00 1.220868616831e+00 1.397689043921e+00 1.470354488556e+00 1.403327234719e+00 1.216973005169e+00 9.931659323116e-01 8.825689222957e-01 9.877680652089e-01 1.202636972012e+00 1.376527051164e+00 1.428743595850e+00 1.338742519365e+00 1.137708263639e+00 9.169543161817e-01 8.299757549698e-01 9.506994420334e-01 1.150895523453e+00 1.292841854264e+00 1.314194261174e+00 1.214656909279e+00 1.053612335034e+00 9.523077442065e-01 1.019373764221e+00 1.206286213751e+00 1.377670752676e+00 1.435485520181e+00 1.335061426020e+00 1.078922643939e+00 7.246197983294e-01 4.709995324009e-01 6.588696281723e-01 1.024003392679e+00 1.309410237070e+00 1.429561875538e+00 1.355459071519e+00 1.098410293081e+00 7.146633814524e-01 3.855391203718e-01 5.693325009482e-01 9.624532618244e-01 1.262948717619e+00 1.390793557876e+00 1.321569817026e+00 1.071654550134e+00 7.065699038782e-01 4.294986303088e-01 6.201474435329e-01 9.834502740917e-01 1.252043048165e+00 1.345353994862e+00 1.239324316634e+00 9.507616452542e-01 5.462332712350e-01 3.183041122657e-01 6.803093351052e-01 1.098191058825e+00 1.387445865245e+00 1.489454352360e+00 1.386553286859e+00 1.098279496437e+00 6.883250386906e-01 3.630576169588e-01 5.976327988616e-01 1.000086257772e+00 1.295136211617e+00 1.413115916954e+00 1.335518520785e+00 1.083562168587e+00 7.273692283964e-01 4.674629940681e-01 6.384689129821e-01 9.833833966316e-01 1.247680324930e+00 1.352707806419e+00 1.278811960909e+00 1.049735400018e+00 7.465901984278e-01 5.792664841781e-01 7.643601688837e-01 1.088281258512e+00 1.349990700064e+00 1.472936248956e+00 1.435418660901e+00 1.254463428110e+00 9.860215984332e-01 7.401017426167e-01 6.799902437442e-01 8.223953216606e-01 9.974490040990e-01 1.094009793960e+00 1.078480240135e+00 9.653547255845e-01 8.095398030164e-01 7.028091080028e-01 7.197630480863e-01 8.217887800077e-01 9.153560732970e-01 9.446756495357e-01 9.018116473813e-01 8.203854343433e-01 7.667224122152e-01 7.980017293183e-01 8.991398364201e-01 1.004296253113e+00 1.059323469520e+00 1.042536844006e+00 9.652661912853e-01 8.693242359580e-01 8.138886248069e-01 8.335326238608e-01 9.011682354755e-01 9.609841262078e-01 9.769706952708e-01 9.489669358426e-01 9.118050564563e-01 9.173580440153e-01 9.896906927250e-01 1.097488015471e+00 1.184279939772e+00 1.206512908562e+00 1.150256729475e+00 1.038982470294e+00 9.394211572387e-01 9.396543398983e-01 1.062606736336e+00 1.235342769434e+00 1.370469097154e+00 1.412946695923e+00 1.345273375162e+00 1.189061015488e+00 1.012632124688e+00 9.295592278255e-01 1.013689431495e+00 1.197247225536e+00 1.364732015047e+00 1.443159449860e+00 1.408253603497e+00 1.280915648608e+00 1.131090349856e+00 1.069055501606e+00 1.162933122497e+00 1.353150911680e+00 1.529558599478e+00 1.614376842231e+00 1.574310202009e+00 1.418114273519e+00 1.200516387402e+00 1.031171346919e+00 1.035213558134e+00 1.208030931733e+00 1.423384292976e+00 1.577818459570e+00 1.624024596600e+00 1.560375909297e+00 1.425042158770e+00 1.290883578151e+00 1.240122240374e+00 1.302097988215e+00 1.425076653209e+00 1.534839987958e+00 1.587358541535e+00 1.579839973306e+00 1.544402210238e+00 1.529606511713e+00 1.567053231273e+00 1.644306596785e+00 1.714939802415e+00 1.731789964920e+00 1.671730435044e+00 1.547268140558e+00 1.410448202062e+00 1.340188292459e+00 1.389204457599e+00 1.528285989409e+00 1.676929339506e+00 1.766701070644e+00 1.766510981823e+00 1.685574191844e+00 1.570600099898e+00 1.491408589712e+00 1.500097609812e+00 1.585363693380e+00 1.684511700195e+00 1.736344923474e+00 1.714265991857e+00 1.635630480955e+00 1.558261485373e+00 1.553022345053e+00 1.646051508039e+00 1.789785541230e+00 1.904091111317e+00 1.925501342461e+00 1.828775836573e+00 1.635606817696e+00 1.423416508104e+00 1.318840470565e+00 1.407525154833e+00 1.624691537209e+00 1.837238712765e+00 1.950271384702e+00 1.925297502449e+00 1.777409262196e+00 1.576976049661e+00 1.443233356409e+00 1.476789133189e+00 1.648253148919e+00 1.833277784148e+00 1.925369929580e+00 1.873622616976e+00 1.684646229744e+00 1.428529120137e+00 1.248270408632e+00 1.290474457666e+00 1.518653091263e+00 1.764777149126e+00 1.900601174935e+00 1.865831243450e+00 1.657655841905e+00 1.333424241105e+00 1.039618554112e+00 1.013343427582e+00 1.281566978520e+00 1.610362186890e+00 1.835653802701e+00 1.888766157461e+00 1.762883330792e+00 1.507424930184e+00 1.239615148181e+00 1.139104002873e+00 1.285032149465e+00 1.531795827456e+00 1.713532702792e+00 1.743822994607e+00 1.602362432334e+00 1.327730407038e+00 1.034442943613e+00 9.348145200643e-01 1.131690572620e+00 1.434843409418e+00 1.664600932391e+00 1.738462150944e+00 1.637279674777e+00 1.395191032364e+00 1.111259541285e+00 9.698733515960e-01 1.105377471894e+00 1.385856017714e+00 1.631517327115e+00 1.751423706456e+00 1.720714937054e+00 1.564781735326e+00 1.356217723172e+00 1.206703429208e+00 1.205923495392e+00 1.322547202734e+00 1.445464020919e+00 1.490926505365e+00 1.432625967290e+00 1.299413849016e+00 1.170887731037e+00 1.145868361832e+00 1.250683697790e+00 1.406073093557e+00 1.515317914159e+00 1.521544716324e+00 1.415667323052e+00 1.237903695286e+00 1.081462223824e+00 1.060876994814e+00 1.193303747910e+00 1.373040091501e+00 1.492639908816e+00 1.493899566968e+00 1.365455055081e+00 1.140808289197e+00 9.082531559132e-01 8.144616645795e-01 9.290474209613e-01 1.125269669409e+00 1.266961018535e+00 1.288190468287e+00 1.175872759728e+00 9.636291241691e-01 7.490468314505e-01 7.083224371124e-01 8.951996882864e-01 1.144052924407e+00 1.324232357330e+00 1.376497840989e+00 1.285770597814e+00 1.073831124745e+00 8.070255811860e-01 6.291785762607e-01 7.021346885001e-01 9.244115640712e-01 1.119558496800e+00 1.205280357467e+00 1.155808162032e+00 9.831614022131e-01 7.397797875766e-01 5.504812963275e-01 5.973677628275e-01 8.155834693509e-01 1.023555394132e+00 1.136471283831e+00 1.127449863616e+00 1.007631031431e+00 8.289769394474e-01 6.992841532726e-01 7.390488540686e-01 9.143988742344e-01 1.095553842685e+00 1.196849358656e+00 1.180975920473e+00 1.046611436209e+00 8.292035311765e-01 6.228198486826e-01 6.001603646515e-01 7.917768331945e-01 1.027768621591e+00 1.196546143857e+00 1.251314440184e+00 1.182437062057e+00 1.014093258213e+00
```
