## Supplementary Data 1 for "Heart cockle shells transmit sunlight to photosymbiotic algae using bundled fiber optic cables and condensing lenses": VaryPlanarvsColumnar_80percentlamellar_19April2023_transmissionlongaxis_efield_550nm.txt (part 6 of 6)

```
 7.683237786705e-01 7.183537481643e-01 7.090877077986e-01 7.612982999883e-01 8.385703105298e-01 8.861847296339e-01 8.690661893662e-01 7.828536281139e-01 6.569589931536e-01 5.564033531995e-01 5.508458941619e-01 6.264387863945e-01 7.054042276840e-01 7.347587682859e-01 7.030753909607e-01 6.340622762790e-01 5.777922530545e-01 5.789536526218e-01 6.275446169302e-01 6.729060598379e-01 6.757994325987e-01 6.280338480720e-01 5.537062939782e-01 5.030801959853e-01 5.164440874155e-01 5.730244675654e-01 6.180517133484e-01 6.140478777120e-01 5.531071581778e-01 4.567574674479e-01 3.772495619371e-01 3.732774087571e-01 4.329017959383e-01 4.903397409070e-01 5.208716270029e-01 5.035194359390e-01 4.447632037803e-01 3.582398461203e-01 2.757247290225e-01 2.442770121043e-01 2.848706357251e-01 3.488256403309e-01 3.799380346917e-01 3.668855570154e-01 3.190711249730e-01 2.620477870575e-01 2.323191863082e-01 2.474627596368e-01 2.828999660966e-01 3.104435933194e-01 3.206766862288e-01 3.179943373835e-01 3.117814842540e-01 3.079447048672e-01 3.053010354847e-01 2.998372982455e-01 2.911650023168e-01 2.839377566415e-01 2.824533385132e-01 2.841347770712e-01 2.809989078914e-01 2.691129587200e-01 2.585810460328e-01 2.737607133894e-01 3.282714528788e-01 4.051257740165e-01 4.760856925903e-01 5.195434885940e-01 5.265605768962e-01 5.050445114427e-01 4.829413446839e-01 4.990482409095e-01 5.684546205416e-01 6.656522822894e-01 7.526850856619e-01 8.022798939656e-01 8.039769499471e-01 7.657044210659e-01 7.140937278141e-01 6.876750717445e-01 7.137985516441e-01 7.979877879246e-01 8.915848529014e-01 9.638386493439e-01 9.899711172670e-01 9.693968867059e-01 9.179945702314e-01 8.617544313734e-01 8.259831436202e-01 8.211883989202e-01 8.377355115800e-01 8.565566434598e-01 8.634245864340e-01 8.548953381890e-01 8.367540964468e-01 8.184948732732e-01 8.071345052376e-01 8.038912221330e-01 8.056918489528e-01 8.094473633789e-01 8.147496126290e-01 8.229680648099e-01 8.341435989049e-01 8.447851029731e-01 8.490441276371e-01 8.425179325256e-01 8.260318483053e-01 8.069705960099e-01 7.961236633698e-01 8.004549545904e-01 8.166976605213e-01 8.324122004278e-01 8.341265667477e-01 8.160390990303e-01 7.854521858317e-01 7.623839596723e-01 7.692377889155e-01 8.120814268852e-01 8.726456104970e-01 9.213544774864e-01 9.339539382099e-01 9.004819611678e-01 8.265328587272e-01 7.513972437916e-01 7.239994115404e-01 7.314289833310e-01 7.384144491211e-01 7.368196994868e-01 7.337457536137e-01 7.433815835690e-01 7.720741134625e-01 8.108958539865e-01 8.436448091657e-01 8.602535656853e-01 8.638589826708e-01 8.685193464959e-01 8.881143597289e-01 9.236441438905e-01 9.613760947678e-01 9.836280141253e-01 9.812498045732e-01 9.598855242285e-01 9.382325982156e-01 9.372410931134e-01 9.648775416291e-01 1.010388649659e+00 1.054863783417e+00 1.085391407989e+00 1.101121767560e+00 1.110472694126e+00 1.122655467480e+00 1.139825589843e+00 1.156110730150e+00 1.164114891468e+00 1.162653285328e+00 1.159131586047e+00 1.164415728317e+00 1.183248857901e+00 1.208825433316e+00 1.227176504990e+00 1.227430097758e+00 1.209780035770e+00 1.186330546692e+00 1.173698835705e+00 1.180563666937e+00 1.204108955678e+00 1.264878856405e+00 1.307190373151e+00 1.313153686303e+00 1.310819192948e+00 1.260813786604e+00 1.200445172188e+00 1.176201301946e+00 1.203394469382e+00 1.252799045782e+00 1.280407152913e+00 1.261444131069e+00 1.203631343059e+00 1.142684917675e+00 1.119708841488e+00 1.146195767386e+00 1.193117561190e+00 1.219602411937e+00 1.203681371304e+00 1.152907592892e+00 1.098016672045e+00 1.071412422779e+00 1.079666455570e+00 1.098930176891e+00 1.100661567500e+00 1.077716907321e+00 1.051528244961e+00 1.056387538812e+00 1.105581558464e+00 1.173192003565e+00 1.215385703826e+00 1.201861140750e+00 1.133598181433e+00 1.047898393738e+00 1.005348702770e+00 1.042711382641e+00 1.130954566785e+00 1.206009343654e+00 1.220445750255e+00 1.164159145764e+00 1.066861455021e+00 9.888378859183e-01 9.834137429882e-01 1.042815750863e+00 1.107636759109e+00 1.162932654399e+00 1.184227357727e+00 1.187758881220e+00 1.180438600580e+00 1.171056779804e+00 1.126605317893e+00 1.076305590550e+00 1.028165369189e+00 1.013392894212e+00 1.047470926445e+00 1.112252307328e+00 1.169276867107e+00 1.184779487459e+00 1.145305835371e+00 1.064454191365e+00 9.831983951012e-01 9.539271883377e-01 9.981324581308e-01 1.081744676804e+00 1.148964113899e+00 1.161696198614e+00 1.113688337985e+00 1.032022326291e+00 9.685716810449e-01 9.681644077929e-01 1.025156069455e+00 1.089523535100e+00 1.113672219389e+00 1.080810698083e+00 1.011275498714e+00 9.550961478960e-01 9.595182788828e-01 1.021111612825e+00 1.087801150182e+00 1.107173235224e+00 1.057814117882e+00 9.590822426515e-01 8.705097114079e-01 8.615713906622e-01 9.382748950367e-01 1.031848689154e+00 1.070326538402e+00 1.018458191373e+00 8.852963885824e-01 7.313967117519e-01 6.682848704469e-01 7.572379179833e-01 9.109920688683e-01 1.023609940276e+00 1.043845040230e+00 9.695445152063e-01 8.432386359482e-01 7.483895095590e-01 7.617023821859e-01 8.604769985327e-01 9.571152575883e-01 9.913283529093e-01 9.504463581959e-01 8.634280350281e-01 7.877992380118e-01 7.715282508803e-01 8.024302647412e-01 8.238297646834e-01 7.937918855072e-01 7.158219202429e-01 6.473918621129e-01 6.699366099363e-01 7.862766371052e-01 9.129268398520e-01 9.738202509415e-01 9.340005177699e-01 8.049886133909e-01 6.596731933334e-01 6.370255152161e-01 7.874145245064e-01 9.865124447514e-01 1.121279731533e+00 1.139594430834e+00 1.038705721954e+00 8.671292238506e-01 7.370554116662e-01 7.735733839366e-01 9.404713780841e-01 1.101371128576e+00 1.169652569535e+00 1.118383335608e+00 9.699949758937e-01 7.984690299236e-01 7.247111493144e-01 7.989740297667e-01 9.509905076958e-01 1.068560988806e+00 1.095665369744e+00 1.018723204026e+00 8.587146501296e-01 6.784367046690e-01 5.971620967646e-01 6.969705473211e-01 8.829905833557e-01 1.042734045145e+00 1.090642831313e+00 1.004579152715e+00 8.049640835667e-01 5.826945243522e-01 5.108952465587e-01 6.471595593949e-01 8.114449223720e-01 8.853129925210e-01 8.344897596910e-01 6.762922895139e-01 4.839397886987e-01 4.206375810250e-01 5.608314281585e-01 7.354852502550e-01 8.332638510682e-01 8.175361420776e-01 6.911769685268e-01 4.876858315580e-01 2.840468610681e-01 2.629550044726e-01 4.083622189765e-01 5.251363317372e-01 5.561634522421e-01 4.953636002409e-01 3.600530045478e-01 1.837592115409e-01 6.596886968379e-02 1.946809222185e-01 3.059976420064e-01 3.576215846775e-01 3.501276704560e-01 2.999973270857e-01 2.377080478070e-01 2.044695694092e-01 2.215210596871e-01 2.632172003180e-01 3.025519900621e-01 3.302532146489e-01 3.434915770011e-01 3.374229620744e-01 3.043354733651e-01 2.379206595007e-01 1.387574008054e-01 3.958182098367e-02 1.412117793936e-01 2.711680871512e-01 3.765123254180e-01 4.425969555404e-01 4.665397302647e-01 4.599147207995e-01 4.481845612726e-01 4.584632375946e-01 4.959263566793e-01 5.388783591946e-01 5.596863152536e-01 5.413104443686e-01 4.823119246871e-01 3.977779906855e-01 3.198332572160e-01 2.887548639146e-01 3.111817140125e-01 3.495333722625e-01 3.749981510308e-01 3.863775717849e-01 4.022014341108e-01 4.419946883742e-01 5.049409929330e-01 5.707461754161e-01 6.164592714668e-01 6.274008926050e-01 6.007203616901e-01 5.461726450019e-01 4.854579644838e-01 4.470335662879e-01 4.489415378374e-01 4.813700958338e-01 5.179891484970e-01 5.376211032085e-01 5.354965750770e-01 5.643327644848e-01 5.909948475835e-01 5.926028413996e-01 6.140263704283e-01 6.443475421874e-01 6.690324386632e-01 6.763803441752e-01 6.598467065302e-01 6.144992683260e-01 5.363089315036e-01 4.486836654745e-01 4.006509939980e-01 4.354034561244e-01 5.227834510780e-01 6.047182609129e-01 6.467562561011e-01 6.409285886694e-01 6.029116609562e-01 5.685758923700e-01 5.758436432214e-01 6.294100434224e-01 6.964720222144e-01 7.399790887080e-01 7.397749459038e-01 6.968332263406e-01 6.325118482261e-01 5.829266669805e-01 5.787838647178e-01 6.173762560248e-01 6.683299624786e-01 7.044450332137e-01 7.161587211259e-01 7.098332456411e-01 6.994742428058e-01 6.958733279540e-01 6.993251739341e-01 7.024745794113e-01 6.999152741314e-01 6.949913905578e-01 6.983763573815e-01 7.185501253249e-01 7.522201493231e-01 7.847837180110e-01 7.998029997669e-01 7.880772573897e-01 7.520792445926e-01 7.061768285861e-01 6.717111913758e-01 6.655210173442e-01 6.872991925691e-01 7.202077378827e-01 7.435073349573e-01 7.427905412427e-01 7.137826384930e-01 6.634312653475e-01 6.103254804012e-01 5.807456552701e-01 5.930622413875e-01 6.391799704803e-01 6.903419238728e-01 7.184825074753e-01 7.096439523734e-01 6.701993763457e-01 6.294511352890e-01 6.291315482130e-01 6.864125967012e-01 7.716923875883e-01 8.381000559980e-01 8.525590786340e-01 8.073851850623e-01 7.258800067979e-01 6.637524877110e-01 6.794105976194e-01 7.668736313826e-01 8.622609187336e-01 9.095994905591e-01 8.879359167715e-01 8.167108342031e-01 7.564008058484e-01 7.771989641607e-01 8.808095786976e-01 9.968066587738e-01 1.056372254799e+00 1.027086963861e+00 9.207475413328e-01 8.010809833075e-01 7.726190755163e-01 8.797753513930e-01 1.036578178499e+00 1.164346109026e+00 1.230144438221e+00 1.214119876291e+00 1.125022886803e+00 1.002139285081e+00 9.144140217238e-01 9.274919415303e-01 1.036913964020e+00 1.174951479643e+00 1.277466685857e+00 1.310270074541e+00 1.248120562269e+00 1.097777614950e+00 9.655371478273e-01 9.697898537694e-01 1.103999116294e+00 1.247375095624e+00 1.303633826411e+00 1.241780122786e+00 1.093889811739e+00 9.526276255205e-01 9.305393637602e-01 1.034146440880e+00 1.153180701935e+00 1.191639478775e+00 1.117471397603e+00 9.643728093203e-01 8.347568936741e-01 8.516585763876e-01 1.001259670554e+00 1.155844966331e+00 1.223276339631e+00 1.176774248496e+00 1.048506844842e+00 9.248005972327e-01 9.060410779220e-01 9.978963952567e-01 1.104400369205e+00 1.141101408612e+00 1.081563136001e+00 9.589496231813e-01 8.595788475293e-01 8.701828933537e-01 9.720990881589e-01 1.065763668956e+00 1.074559967876e+00 9.753296706054e-01 7.991463628588e-01 6.388777302455e-01 6.230047322041e-01 7.439764757587e-01 8.675524499905e-01 9.091978525679e-01 8.527342866212e-01 7.377485217607e-01 6.535994819090e-01 6.802489349248e-01 7.795688745144e-01 8.528969736044e-01 8.414632339327e-01 7.435364253018e-01 6.200292587650e-01 5.918471272108e-01 7.103040637583e-01 8.713817882056e-01 9.722232329232e-01 9.675503448041e-01 8.622316538085e-01 7.120786761299e-01 6.247640961580e-01 6.770479258040e-01 7.951624415880e-01 8.676489959782e-01 8.390613088774e-01 7.083689766849e-01 5.297691199583e-01 4.369567185128e-01 5.346278414720e-01 6.961975944685e-01 7.990183635449e-01 8.026897637220e-01 7.219871000311e-01 6.234749548352e-01 6.067973635635e-01 6.972363420207e-01 8.084786012476e-01 8.589340251473e-01 8.166402234519e-01 6.978079815723e-01 5.696287747799e-01 5.355813938666e-01 6.149467253792e-01 7.072494700722e-01 7.375797909179e-01 6.964492061401e-01 5.767526366800e-01 4.148028287594e-01 3.588887887767e-01 4.951944596478e-01 6.666598666354e-01 7.658261786203e-01 7.580590158689e-01 6.552312512314e-01 5.213664362069e-01 4.798736207763e-01 5.830717231695e-01 7.174456459377e-01 7.821167787321e-01 7.350534303487e-01 5.765408789339e-01 3.473355185588e-01 2.038251207540e-01 3.694429240567e-01 5.695837363566e-01 6.818694604220e-01 6.800590326987e-01 5.770842643330e-01 4.303878654073e-01 3.653800043517e-01 4.594086777765e-01 5.904417104623e-01 6.573323844517e-01 6.263863840563e-01 5.076471425427e-01 3.602099961571e-01 3.224127065859e-01 4.435769104314e-01 5.787642013156e-01 6.429230690654e-01 6.122717943042e-01 5.018543052890e-01 3.717702366978e-01 3.409173042922e-01 4.413169134546e-01 5.524672059748e-01 5.971837284333e-01 5.706005329978e-01 4.746638785296e-01 3.414477970607e-01 2.780168891968e-01 3.443785372754e-01 4.563169095865e-01 5.294280158242e-01 5.363299293795e-01 4.650689995236e-01 3.442546698214e-01 2.368091921100e-01 2.437578322560e-01 3.235836867189e-01 3.733489480818e-01 3.591740756271e-01 2.939542364052e-01 2.451206238260e-01 3.031457663800e-01 4.232884366609e-01 5.218943591725e-01 5.576110305828e-01 5.191862006667e-01 4.228447290788e-01 3.220672908869e-01 3.110378556734e-01 3.999318507402e-01 4.947250795635e-01 5.365701573564e-01 5.062705645262e-01 4.097816852778e-01 2.746321847424e-01 1.649426380060e-01 1.883366072818e-01 2.709847598039e-01 3.165743368244e-01 3.035259725164e-01 2.380441697556e-01 1.470000615971e-01 1.040507663480e-01 1.646179120087e-01 2.324588891532e-01 2.695551768047e-01 2.779904439457e-01 2.790496110884e-01 2.978506198760e-01 3.383350599323e-01 3.816646876970e-01 4.175393354932e-01 4.385961059366e-01 4.277525339745e-01 4.095150981663e-01 4.030860301258e-01 3.865451688872e-01 3.603052860957e-01 3.373198519091e-01 3.378242842751e-01 3.675106879016e-01 4.063001776386e-01 4.267394548926e-01 4.130128473623e-01 3.717534796942e-01 3.413561108037e-01 3.741902687042e-01 4.649553436124e-01 5.575125503825e-01 6.041820578398e-01 5.810582238239e-01 4.930876005754e-01 3.918247355366e-01 3.934101898324e-01 5.328585198440e-01 7.019165415414e-01 8.180120381490e-01 8.426979102551e-01 7.718924829913e-01 6.414960001973e-01 5.435886242141e-01 5.867622795379e-01 7.361805301311e-01 8.752840116701e-01 9.331938588923e-01 8.883931492108e-01 7.626219703891e-01 6.261730035606e-01 5.864134113962e-01 6.701654691939e-01 7.758099075391e-01 8.130590965037e-01 7.498107547709e-01 6.109608532423e-01 4.984035878789e-01 5.616682352511e-01 7.590386316790e-01 9.377453439251e-01 1.046977412565e+00 1.055984795638e+00 9.452812116938e-01 7.148230336745e-01 4.956155094989e-01 5.456222480369e-01 8.060390445969e-01 1.036755262592e+00 1.138420465442e+00 1.086622415794e+00 9.121345794919e-01 7.135159323914e-01 6.623967977018e-01 8.084283111595e-01 9.876873206432e-01 1.073948958691e+00 1.024515912170e+00 8.595522322935e-01 6.677453495588e-01 6.117051305599e-01 7.441551250613e-01 9.076912380718e-01 9.804541185095e-01 9.249832568233e-01 7.731186462133e-01 6.428116006445e-01 6.998435822656e-01 9.103246966876e-01 1.110572833785e+00 1.202604028236e+00 1.155330112209e+00 9.947859073417e-01 8.140089501359e-01 7.676672339035e-01 9.078762256842e-01 1.098780346732e+00 1.217644170356e+00 1.216988088766e+00 1.110738597611e+00 9.691579353869e-01 9.015529040891e-01 9.645701138089e-01 1.084736770723e+00 1.157476465705e+00 1.218883897691e+00 1.189239959739e+00 1.107101776185e+00 1.055736448046e+00 1.092849720580e+00 1.194108294601e+00 1.286871373002e+00 1.317452939100e+00 1.276888473650e+00 1.201711388737e+00 1.158204300471e+00 1.195740552227e+00 1.298141240000e+00 1.404395609214e+00 1.462890407638e+00 1.456413471659e+00 1.403286196924e+00 1.346399658376e+00 1.328727779870e+00 1.362534841490e+00 1.422600722177e+00 1.471720588855e+00 1.486290641640e+00 1.464103115598e+00 1.419354831918e+00 1.372080924390e+00 1.337606020994e+00 1.321625224880e+00 1.322716179348e+00 1.337141378118e+00 1.359918269395e+00 1.382721244170e+00 1.393784456721e+00 1.382603153625e+00 1.346981724755e+00 1.297542889343e+00 1.255186634707e+00 1.239071159209e+00 1.251545665160e+00 1.275160591399e+00 1.286183593075e+00 1.273324135967e+00 1.275963188913e+00 1.295431816359e+00 1.338100574788e+00 1.377903874051e+00 1.374500554886e+00 1.319305034595e+00 1.200293209922e+00 1.085534952352e+00 1.061895685261e+00 1.145304241044e+00 1.259400499912e+00 1.319881237893e+00 1.287349885076e+00 1.176080781984e+00 1.052142768756e+00 1.007892836307e+00 1.077926591150e+00 1.194697592492e+00 1.269774389833e+00 1.257679947239e+00 1.166601937818e+00 1.054783986831e+00 1.006654054474e+00 1.060234970584e+00 1.161725579736e+00 1.231442006377e+00 1.227951227935e+00 1.162662998561e+00 1.093030645402e+00 1.087135205220e+00 1.155938654230e+00 1.237832112440e+00 1.260232271551e+00 1.187309465796e+00 1.036848671865e+00 8.900610440671e-01 8.677882175442e-01 9.944453081174e-01 1.155824701865e+00 1.241529516532e+00 1.200077411498e+00 1.037300046772e+00 8.237430807568e-01 7.134141135013e-01 8.241380945133e-01 1.035056862037e+00 1.210207904409e+00 1.304545916896e+00 1.293811473461e+00 1.183879296749e+00 1.010782136225e+00 8.474594559561e-01 7.914752163786e-01 8.745945971525e-01 1.014690822170e+00 1.105022133973e+00 1.083865567341e+00 9.609276372547e-01 7.943955759169e-01 6.825138613748e-01 6.967428790208e-01 7.829613461497e-01 8.424353282224e-01 8.260356933443e-01 7.381381308582e-01 6.275546109681e-01 5.704201191699e-01 6.012147977706e-01 6.634425134916e-01 6.869522198203e-01 6.427944955546e-01 5.470859580285e-01 4.617648657426e-01 4.667415991578e-01 5.530828292451e-01 6.369253905183e-01 6.604800569513e-01 6.069182007646e-01 4.949159960496e-01 3.835812436465e-01 3.655634878917e-01 4.466520706131e-01 5.323618207806e-01 5.615031572513e-01 5.163306595583e-01 4.083414826426e-01 2.766645325672e-01 2.047411975039e-01 2.521520990641e-01 3.210556993916e-01 3.416039588829e-01 2.980579467785e-01 1.995928124539e-01 7.272598637606e-02 7.808145128550e-02 1.830838435013e-01 2.438393375175e-01 2.474205885280e-01 1.991320973206e-01 1.285628431703e-01 1.221470668513e-01 1.995065409350e-01 2.730355371711e-01 3.084913356799e-01 2.992157021336e-01 2.564948434394e-01 2.097435670234e-01 1.978185186508e-01 2.241946226552e-01 2.531553217807e-01 2.619936864576e-01 2.533659891773e-01 2.484696760975e-01 2.661392571155e-01 2.974538866299e-01 3.162372800913e-01 3.035900165354e-01 2.594229700299e-01 2.123959053476e-01 2.204365778184e-01 2.903341497071e-01 3.653176047189e-01 4.036788201230e-01 3.863843522766e-01 3.120728161127e-01 1.966301021915e-01 9.297519478878e-02 1.439739538569e-01 2.380986195848e-01 2.863889756625e-01 2.728665188497e-01 2.075531696182e-01 1.474329856190e-01 2.024523698946e-01 3.168261623074e-01 4.051042761415e-01 4.475922063152e-01 4.156492107032e-01 3.221651201936e-01 1.988331333660e-01 1.820210389317e-01 3.161639373043e-01 4.510944693341e-01 5.285576111905e-01 5.301068010004e-01 4.620472645640e-01 3.609919608499e-01 3.077227807788e-01 3.648320349120e-01 4.643750000800e-01 5.272923481649e-01 5.190355055599e-01 4.364083380698e-01 3.058185873749e-01 2.101004773219e-01 2.694476330808e-01 3.898861909574e-01 4.686336828658e-01 4.750888534190e-01 4.159822177127e-01 3.406065083593e-01 3.447669892276e-01 4.511275550635e-01 5.721860227051e-01 6.406914020940e-01 6.280617883815e-01 5.394350526151e-01 4.259141316471e-01 4.047378700215e-01 5.313585375220e-01 6.993145719731e-01 8.177130190013e-01 8.443723497888e-01 7.715119567262e-01 6.264239637518e-01 4.868430749920e-01 4.785576071656e-01 6.059539424235e-01 7.528821369836e-01 8.351129793148e-01 8.072342895816e-01 7.006465475725e-01 5.280489364902e-01 3.483705543973e-01 3.199483233996e-01 4.803726988903e-01 6.448036760411e-01 7.274173926853e-01 7.019861735742e-01 5.768893897459e-01 4.022917755803e-01 3.179179024693e-01 4.418287509397e-01 6.164924423978e-01 7.256957418583e-01 7.296539590355e-01 6.290435335955e-01 4.683316815256e-01 3.719276862100e-01 4.706490744302e-01 6.462974974245e-01 7.668885415729e-01 7.782776829195e-01 6.721365454338e-01 4.883622117960e-01 3.687168236343e-01 5.007091472490e-01 7.362918677633e-01 9.164185700178e-01 9.781649341946e-01 9.067035845834e-01 7.340069003028e-01 5.660580621885e-01 5.875434434963e-01 7.917477505393e-01 9.979026172339e-01 1.099734094306e+00 1.057706204476e+00 8.812667587838e-01 6.389531381538e-01 5.103471271388e-01 6.571753459986e-01 8.957710751331e-01 1.053090360417e+00 1.100290440129e+00 1.036768999688e+00 9.019014867535e-01 7.528050638458e-01 6.780398858173e-01 7.312441918256e-01 8.542405627614e-01 9.510780408316e-01 9.700875296380e-01 8.757187237885e-01 7.203360425042e-01 6.302414847226e-01 7.145775642757e-01 8.913801307150e-01 1.028800222364e+00 1.061277241975e+00 9.829314158857e-01 8.439556692291e-01 7.521694423450e-01 8.044991153384e-01 9.540811180982e-01 1.085156766331e+00 1.126991334472e+00 1.064663480676e+00 9.326529309987e-01 8.104711993605e-01 7.864062997389e-01 8.623156003954e-01 9.538176207288e-01 9.928177847559e-01 9.647944798239e-01 9.032456348314e-01 8.682565481746e-01 8.955974608875e-01 9.566248777968e-01 9.934353594415e-01 9.726073824777e-01 9.080260885471e-01 8.614279351675e-01 9.013484781062e-01 1.022670079110e+00 1.151319893361e+00 1.217606887421e+00 1.190622912020e+00 1.085425586333e+00 9.652986515243e-01 9.223615018601e-01 9.956144146021e-01 1.117762632598e+00 1.227888764734e+00 1.274543860609e+00 1.205769240241e+00 1.054164020188e+00 9.037625526619e-01 8.630097177699e-01 9.502700952629e-01 1.066201763382e+00 1.117963162854e+00 1.071956420358e+00 9.528966409553e-01 8.399856076313e-01 8.308481781259e-01 9.338753360378e-01 1.058046674250e+00 1.122593276121e+00 1.099041976401e+00 1.010120893152e+00 9.224879870274e-01 9.124878474487e-01 9.908367345269e-01 1.091363930258e+00 1.145190871049e+00 1.122182499439e+00 1.035206236397e+00 9.349697170056e-01 8.893954302960e-01 9.298660018813e-01 1.019063311087e+00 1.098208573603e+00 1.132711909526e+00 1.118216752020e+00 1.070730528936e+00 1.013153832039e+00 9.631790549836e-01 9.289051011422e-01 9.138571206126e-01 9.218869037413e-01 9.524767201185e-01 9.923749313613e-01 1.017717350170e+00 1.008184968096e+00 9.724698657353e-01 9.330595413896e-01 9.354697900488e-01 9.826930935786e-01 1.045764994402e+00 1.079263187787e+00 1.041734907324e+00 9.380068777933e-01 8.070414116702e-01 7.173081952968e-01 7.267856451452e-01 8.114320009581e-01 8.939794338201e-01 9.164706374494e-01 8.585581227065e-01 7.368855741879e-01 6.083955881051e-01 5.608478439178e-01 6.237682662097e-01 7.174300449939e-01 7.596225466101e-01 7.140908429463e-01 5.883507228659e-01 4.441208598021e-01 4.175264783864e-01 5.526943821921e-01 7.140552336231e-01 8.062564264557e-01 7.919371309730e-01 6.722745281194e-01 4.895607305311e-01 3.616088183021e-01 4.390917267151e-01 6.112459203844e-01 7.343598235864e-01 7.548378546808e-01 6.659503396636e-01 5.001179345922e-01 3.511615834671e-01 3.782065998417e-01 5.280678460353e-01 6.441183317710e-01 6.610619834577e-01 5.633797334493e-01 3.670251349386e-01 1.277737645617e-01 2.014511664187e-01 4.360296108175e-01 6.150738492381e-01 7.096267950384e-01 6.827860355150e-01 5.285379593786e-01 2.856156078943e-01 1.208633847973e-01 3.512899106370e-01 5.720860835404e-01 6.938930039843e-01 6.935356298089e-01 5.752524768857e-01 3.680117610905e-01 1.365222512427e-01 1.950388581170e-01 3.901170869098e-01 5.106160088540e-01 5.304886761608e-01 4.536552696412e-01 3.091378739529e-01 1.696076952653e-01 2.020833823386e-01 3.229361783752e-01 3.975446029372e-01 3.982971722898e-01 3.344770159622e-01 2.496678949109e-01 2.305384854148e-01 3.007095509291e-01 3.747404893486e-01 3.993543739190e-01 3.612264333935e-01 2.759854049363e-01 1.989396284525e-01 2.212633377991e-01 3.095510858682e-01 3.781359384434e-01 3.932869354776e-01 3.516876635016e-01 2.728850942589e-01 2.037804916268e-01 2.053777788687e-01 2.566985800592e-01 2.953830602366e-01 2.993254166997e-01 2.795396909933e-01 2.661492786097e-01 2.833815168688e-01 3.166062741522e-01 3.335283769036e-01 3.185830733033e-01 2.879856701053e-01 2.932706990644e-01 3.664040534574e-01 4.677141214043e-01 5.437978837713e-01 5.600576734907e-01 5.024169763888e-01 3.792507629328e-01 2.350375956096e-01 2.109422723636e-01 3.435305113035e-01 4.730423275578e-01 5.352279339367e-01 5.106012768234e-01 4.044220222278e-01 2.490086571182e-01 1.554820901839e-01 2.646483235856e-01 3.979513244783e-01 4.685202824974e-01 4.572902509182e-01 3.764742670478e-01 2.803553814904e-01 2.804006868898e-01 3.878760736905e-01 4.932864002572e-01 5.344192924609e-01 4.925136474022e-01 3.864826691003e-01 3.018917734495e-01 3.764886562314e-01 5.518549956402e-01 7.070480130631e-01 7.826504313638e-01 7.558355827991e-01 6.573337946490e-01 5.047193283422e-01 3.446875809971e-01 3.222609085767e-01 4.719055130535e-01 6.241430973213e-01 7.047874760493e-01 6.891846061732e-01 5.805246977601e-01 4.110400290126e-01 2.761520970190e-01 3.449531680990e-01 5.255550960631e-01 6.785501705332e-01 7.561286294550e-01 7.466562675380e-01 6.644430206933e-01 5.526716308444e-01 4.859122261073e-01 5.206211699374e-01 6.145861612353e-01 6.917366771995e-01 7.108526092832e-01 6.687975249089e-01 5.990858909317e-01 5.669658862712e-01 6.187834859603e-01 7.200018117737e-01 8.011590509712e-01 8.152477053191e-01 7.500719806536e-01 6.345245466619e-01 5.514329693187e-01 5.975261266575e-01 7.434520367193e-01 8.826722668621e-01 9.444186571107e-01 9.034199886255e-01 7.789364141947e-01 6.477126600943e-01 6.373819352036e-01 7.772915520007e-01 9.494828537957e-01 1.054034466104e+00 1.053535801727e+00 9.737614730183e-01 8.582039377210e-01 7.832009458885e-01 8.084975727851e-01 9.123650093766e-01 1.018084661296e+00 1.061941975153e+00 9.966068395943e-01 8.130896250901e-01 6.250412923677e-01 6.609397189946e-01 9.203113252513e-01 1.182686234868e+00 1.318057591955e+00 1.274741935296e+00 1.061474272357e+00 7.670858359211e-01 6.398173883423e-01 8.725365016946e-01 1.205843992678e+00 1.432222458570e+00 1.471079993013e+00 1.311095153825e+00 1.004796753536e+00 7.020314720248e-01 6.871502529021e-01 9.455272591176e-01 1.183844023260e+00 1.266518636574e+00 1.168140437294e+00 9.448402871566e-01 7.606385737598e-01 8.314327283685e-01 1.081911378186e+00 1.291646053605e+00 1.346124445747e+00 1.221271687377e+00 9.758248122385e-01 7.869838406127e-01 8.826789666332e-01 1.164375338762e+00 1.398018084542e+00 1.464679704412e+00 1.334927866597e+00 1.057582585603e+00 7.948590023328e-01 8.235146492280e-01 1.109976821218e+00 1.379190653533e+00 1.488212853006e+00 1.399306818596e+00 1.155530623483e+00 9.023600764085e-01 8.860072944733e-01 1.129664946302e+00 1.392400974566e+00 1.518696666593e+00 1.461880597724e+00 1.258759840672e+00 1.036837825675e+00 9.931508278474e-01 1.170046923616e+00 1.384989003853e+00 1.487278409140e+00 1.426201437205e+00 1.239384804890e+00 1.058124630422e+00 1.062077697920e+00 1.257931095147e+00 1.470370767819e+00 1.563001647074e+00 1.488848095853e+00 1.283455452722e+00 1.072946932034e+00 1.043433663705e+00 1.224095624587e+00 1.439505032872e+00 1.545084865124e+00 1.489872124003e+00 1.305545878639e+00 1.107210722842e+00 1.060515231594e+00 1.201555910844e+00 1.380035069327e+00 1.458569017064e+00 1.388080581778e+00 1.205746197563e+00 1.038968499315e+00 1.050510087413e+00 1.258324853784e+00 1.486772395335e+00 1.641402517742e+00 1.656808275276e+00 1.522466678718e+00 1.278461821118e+00 1.028357724574e+00 9.428315789957e-01 1.097432549603e+00 1.344752080276e+00 1.531353839002e+00 1.546004126197e+00 1.361163811111e+00 1.060686264681e+00 8.495480164645e-01 9.503095842971e-01 1.225925015549e+00 1.438796197773e+00 1.485417446034e+00 1.358425012877e+00 1.129102196957e+00 9.507800669733e-01 9.789884520570e-01 1.154781726408e+00 1.304219850645e+00 1.331483371560e+00 1.230959672335e+00 1.074720186300e+00 9.931214952077e-01 1.065987504892e+00 1.212975782070e+00 1.307070170565e+00 1.280701640280e+00 1.137820132297e+00 9.546615365410e-01 8.702294498076e-01 9.626231071633e-01 1.129862269267e+00 1.241326566028e+00 1.236539888475e+00 1.121773837418e+00 9.619398380862e-01 8.645203095557e-01 8.960599586652e-01 9.945847033675e-01 1.058908662845e+00 1.041736081321e+00 9.602406330652e-01 8.838944302131e-01 8.873973221429e-01 9.662975172322e-01 1.047615819336e+00 1.084062255154e+00 1.052951741852e+00 9.505521472533e-01 7.839287355765e-01 6.255962577202e-01 6.118693213702e-01 7.382342010736e-01 8.633287156402e-01 8.961651374415e-01 8.137108055985e-01 6.469067812365e-01 4.890096296713e-01 4.800240874282e-01 6.002696657011e-01 7.011796570381e-01 7.044020969852e-01 5.979818320555e-01 4.277512489448e-01 3.412993080774e-01 4.733175626017e-01 6.629557445032e-01 7.829019202760e-01 7.887810475629e-01 6.799817798242e-01 4.962774328463e-01 3.439991734115e-01 3.861273857956e-01 5.380727440495e-01 6.444055848386e-01 6.506065676740e-01 5.531889478831e-01 3.862838600722e-01 2.462251386082e-01 2.957611618545e-01 4.311979986692e-01 5.119387494633e-01 4.985129230127e-01 3.943423189026e-01 2.427075765984e-01 1.932741599079e-01 3.313723704231e-01 4.707194441077e-01 5.367082819809e-01 5.099957998064e-01 4.083230012549e-01 2.699703807415e-01 1.535427859114e-01 2.156948702520e-01 3.525615523085e-01 4.450824680353e-01 4.649922615096e-01 4.092805754533e-01 2.928383800265e-01 1.552107639808e-01 1.426142879663e-01 2.771168731302e-01 4.054505158678e-01 4.935168643423e-01 5.344651432905e-01 5.322649110447e-01 4.984323222315e-01 4.514699992556e-01 4.166900241864e-01 4.180084731071e-01 4.573519702103e-01 5.106315401940e-01 5.480913873158e-01 5.492240006095e-01 5.084743625912e-01 4.394079393808e-01 3.786100227696e-01 3.709452076611e-01 4.154336627246e-01 4.630346288946e-01 4.737955824786e-01 4.385015979268e-01 3.845886047902e-01 3.758262050525e-01 4.480116129363e-01 5.514772474075e-01 6.228509185998e-01 6.266143481962e-01 5.576028516558e-01 4.465995348422e-01 3.748495152708e-01 4.237220236535e-01 5.384291018728e-01 6.184208958573e-01 6.385055193884e-01 5.986720436652e-01 5.192461943864e-01 4.413916340651e-01 4.607271129869e-01 5.698049450161e-01 6.719985317625e-01 7.044244003475e-01 6.474625309229e-01 5.313448957800e-01 4.615522076230e-01 5.550014185879e-01 7.396197424014e-01 8.880934514707e-01 9.292110597040e-01 8.375696010109e-01 6.327066744368e-01 4.127796480796e-01 4.354549663352e-01 6.842006477208e-01 9.097808847150e-01 1.010581743014e+00 9.550087510334e-01 7.625107572383e-01 5.282714987169e-01 4.932112941917e-01 7.211281283517e-01 9.582438745560e-01 1.069100775166e+00 1.007968891005e+00 7.878950562477e-01 5.064664249329e-01 4.738270580913e-01 7.735197245803e-01 1.072778209092e+00 1.226086615182e+00 1.182339098577e+00 9.475785496248e-01 6.005830485487e-01 4.390861408357e-01 7.448594946262e-01 1.109981154354e+00 1.331374406035e+00 1.342918625429e+00 1.141862166563e+00 8.331120775457e-01 5.483688536335e-01 5.923051018025e-01 9.267635454282e-01 1.207759536216e+00 1.321094250455e+00 1.239873968790e+00 9.968562162651e-01 7.051802346793e-01 6.187401439391e-01 8.404063837078e-01 1.102275341793e+00 1.239335515439e+00 1.200916132822e+00 1.003507539061e+00 7.353703939861e-01 6.016707580160e-01 7.568109497646e-01 9.982757229555e-01 1.147825274970e+00 1.145525206315e+00 1.002492998196e+00 7.989637690394e-01 6.986832589815e-01 8.149511056122e-01 1.019479590121e+00 1.163723091549e+00 1.187947637142e+00 1.101904882131e+00 9.772734203421e-01 9.294469462623e-01 1.019633237902e+00 1.177038459996e+00 1.300066203546e+00 1.337317690241e+00 1.294598354930e+00 1.223830068419e+00 1.193264841060e+00 1.230521361270e+00 1.294408671885e+00 1.320484529355e+00 1.274080586923e+00 1.174766125260e+00 1.104071175367e+00 1.135770376022e+00 1.286875766621e+00 1.470372906123e+00 1.601263747031e+00 1.634935167937e+00 1.526710766189e+00 1.294220504093e+00 1.098046599100e+00 1.137814623156e+00 1.389580654586e+00 1.649673203355e+00 1.775135363031e+00 1.730281232324e+00 1.538357424161e+00 1.295451211253e+00 1.169137259748e+00 1.273593657674e+00 1.507398371277e+00 1.704527084402e+00 1.771013876979e+00 1.687462247835e+00 1.498846503657e+00 1.310594559660e+00 1.252186647679e+00 1.355744391262e+00 1.514898196757e+00 1.612593541608e+00 1.593063028740e+00 1.464786718602e+00 1.295425424896e+00 1.195029504486e+00 1.237886461766e+00 1.374641068551e+00 1.495559986103e+00 1.525659313881e+00 1.447504526412e+00 1.300515303022e+00 1.177047740900e+00 1.179357331900e+00 1.315689519740e+00 1.492236689290e+00 1.614703516224e+00 1.634399454220e+00 1.548625095565e+00 1.395866552587e+00 1.248643203612e+00 1.185542872279e+00 1.238398057219e+00 1.362457511053e+00 1.475871987867e+00 1.520483738005e+00 1.480904055145e+00 1.379479591609e+00 1.269649183365e+00 1.216508853802e+00 1.252325943699e+00 1.346696392341e+00 1.438966792900e+00 1.482973654068e+00 1.463725200845e+00 1.397908211520e+00 1.327277349895e+00 1.300072239839e+00 1.338437217124e+00 1.420316724474e+00 1.500335815683e+00 1.540698684335e+00 1.525859257958e+00 1.464034288149e+00 1.381873273011e+00 1.312916485142e+00 1.280122542068e+00 1.282826255458e+00 1.302315941729e+00 1.320285964313e+00 1.331690125995e+00 1.343907261345e+00 1.365459794432e+00 1.393592106139e+00 1.411627493466e+00 1.398746404842e+00 1.344844444906e+00 1.263118449555e+00 1.195164224235e+00 1.194989069797e+00 1.283143053312e+00 1.419899668703e+00 1.537085907595e+00 1.577059183461e+00 1.509244511003e+00 1.337015233927e+00 1.107325487820e+00 9.276905493821e-01 9.341891418870e-01 1.118843059360e+00 1.337300128417e+00 1.476604487520e+00 1.482844202001e+00 1.349445306778e+00 1.119032791188e+00 9.041187770792e-01 8.823285613795e-01 1.086194290021e+00 1.346217798030e+00 1.524037026908e+00 1.552611726274e+00 1.415256522910e+00 1.142162250195e+00 8.313142350081e-01 7.081275967480e-01 9.193810918937e-01 1.239452319821e+00 1.480452392036e+00 1.563516221864e+00 1.465651324468e+00 1.207620070031e+00 8.636734046824e-01 6.237797488332e-01 7.516037711185e-01 1.075813907719e+00 1.353700032423e+00 1.494428317637e+00 1.476668612491e+00 1.327909779048e+00 1.127429764090e+00 1.006047537548e+00 1.062744149219e+00 1.234001386304e+00 1.385819479101e+00 1.432794796858e+00 1.348970688769e+00 1.161969762714e+00 9.593227742126e-01 8.839161269510e-01 1.002549260099e+00 1.200677817381e+00 1.346549562294e+00 1.373248979165e+00 1.269408345291e+00 1.074173401096e+00 8.853824929179e-01 8.427570155766e-01 9.759874096471e-01 1.155584780703e+00 1.267107830712e+00 1.263967544639e+00 1.158076081773e+00 1.020249350493e+00 9.697309674688e-01 1.074840891541e+00 1.258869949601e+00 1.400397804236e+00 1.418812876671e+00 1.281623060953e+00 1.002061929341e+00 6.557620586555e-01 4.902427253052e-01 7.412706736717e-01 1.089723566425e+00 1.337479818370e+00 1.414715987890e+00 1.301345060066e+00 1.017420085025e+00 6.344697294176e-01 3.987784296298e-01 6.643205899452e-01 1.038465784720e+00 1.300794749126e+00 1.385934278708e+00 1.278357411857e+00 1.004778520034e+00 6.520339829494e-01 4.821985776775e-01 7.381763517586e-01 1.080801085640e+00 1.310214541479e+00 1.358712796097e+00 1.209666185797e+00 8.874358274359e-01 4.740430551219e-01 3.571895209928e-01 7.642035680607e-01 1.165789911391e+00 1.423664346574e+00 1.488338831146e+00 1.349344531159e+00 1.033732168327e+00 6.177755889026e-01 3.703635707716e-01 6.727896613565e-01 1.060223609588e+00 1.323113805902e+00 1.403511783971e+00 1.290376647908e+00 1.012837146480e+00 6.551256251093e-01 4.643060883381e-01 7.016378611249e-01 1.038154450390e+00 1.271155145780e+00 1.337441909361e+00 1.225723103494e+00 9.679689556916e-01 6.609455655356e-01 5.553234264170e-01 8.027482934949e-01 1.129325780524e+00 1.367798273526e+00 1.458506889906e+00 1.389819989620e+00 1.187869103854e+00 9.196529909787e-01 7.103125649777e-01 7.076605322122e-01 8.652611446337e-01 1.017926417230e+00 1.077907285259e+00 1.025046984509e+00 8.847373402574e-01 7.254097347161e-01 6.513326465951e-01 7.130705320179e-01 8.308611164202e-01 9.106473526836e-01 9.105747190680e-01 8.362991935833e-01 7.374609234527e-01 6.981168969275e-01 7.686108402905e-01 8.995980872881e-01 1.010360128471e+00 1.050936717843e+00 1.008571831525e+00 9.057610443460e-01 7.993763626227e-01 7.623378143031e-01 8.190994990046e-01 9.148462662443e-01 9.818325809798e-01 9.864476123103e-01 9.360362025987e-01 8.771112971273e-01 8.758680868632e-01 9.594191179912e-01 1.083217711975e+00 1.178831802833e+00 1.198719017696e+00 1.129844986809e+00 1.000174422855e+00 8.870745146874e-01 8.934482604726e-01 1.037796454169e+00 1.228319232307e+00 1.369827327260e+00 1.407296049042e+00 1.325501943834e+00 1.149839028281e+00 9.565983067904e-01 8.757175073822e-01 9.846881654421e-01 1.192351920931e+00 1.372049744007e+00 1.451713180500e+00 1.409891640849e+00 1.270365806834e+00 1.106883352682e+00 1.036564382579e+00 1.131853441492e+00 1.326529526860e+00 1.504516490842e+00 1.587593162291e+00 1.544191287601e+00 1.385215525278e+00 1.167342691640e+00 1.001216004224e+00 1.008704790155e+00 1.178067588734e+00 1.382565219196e+00 1.522992215923e+00 1.556539755594e+00 1.485876379447e+00 1.353319101843e+00 1.234152852060e+00 1.205385139258e+00 1.281888068954e+00 1.403662912541e+00 1.500103842939e+00 1.534571296237e+00 1.511629537949e+00 1.470067496740e+00 1.462032067171e+00 1.515250548539e+00 1.607726500741e+00 1.686162448097e+00 1.702288584098e+00 1.635245237040e+00 1.501098476615e+00 1.356413854083e+00 1.285142229248e+00 1.340527380715e+00 1.486728596183e+00 1.638149368570e+00 1.726223850376e+00 1.721749512937e+00 1.635938014054e+00 1.517001638261e+00 1.435475571470e+00 1.442670647431e+00 1.525117464102e+00 1.619244655260e+00 1.665511371578e+00 1.640406257843e+00 1.564730199790e+00 1.498515460862e+00 1.509856468827e+00 1.616135807893e+00 1.763485538420e+00 1.872748843288e+00 1.884941502895e+00 1.779759237776e+00 1.583833628265e+00 1.379689191133e+00 1.295105381066e+00 1.403063560749e+00 1.625702039580e+00 1.831778872060e+00 1.932804321496e+00 1.895544107635e+00 1.739186197543e+00 1.537402479217e+00 1.410551713007e+00 1.453141922093e+00 1.626123707501e+00 1.803923071300e+00 1.884547769180e+00 1.822081113097e+00 1.627749570243e+00 1.376396971408e+00 1.214103547461e+00 1.276492065522e+00 1.508862394243e+00 1.744590798383e+00 1.864095002061e+00 1.813970275602e+00 1.597032154744e+00 1.276680893453e+00 1.007130617116e+00 1.014973131498e+00 1.289300114654e+00 1.600541553833e+00 1.800207396718e+00 1.828734037751e+00 1.686337416758e+00 1.430059519778e+00 1.186330120582e+00 1.130482561410e+00 1.302461615040e+00 1.542013173283e+00 1.698315758762e+00 1.697833804130e+00 1.529469421500e+00 1.241173811956e+00 9.629564695570e-01 9.170460207703e-01 1.152055700696e+00 1.452468242232e+00 1.657616839757e+00 1.698954965050e+00 1.566941491713e+00 1.305276055270e+00 1.027777248575e+00 9.342820757589e-01 1.118628651585e+00 1.407869815190e+00 1.635680409789e+00 1.727130612349e+00 1.668804575514e+00 1.496562910895e+00 1.293955470731e+00 1.177749231376e+00 1.217017001362e+00 1.349946379542e+00 1.462968352820e+00 1.484417984743e+00 1.400526012494e+00 1.252529437120e+00 1.131896047166e+00 1.136002591643e+00 1.265824374793e+00 1.424626294336e+00 1.518665129096e+00 1.500385928318e+00 1.371140620343e+00 1.183534574783e+00 1.044411951531e+00 1.063869106725e+00 1.224574444046e+00 1.405224089699e+00 1.506092270826e+00 1.479719807926e+00 1.325024859272e+00 1.087380849217e+00 8.717042721262e-01 8.291725174951e-01 9.813603315178e-01 1.178427693244e+00 1.299699819067e+00 1.293150507013e+00 1.156751853875e+00 9.366449012361e-01 7.477314296090e-01 7.589235232789e-01 9.661230708347e-01 1.202614793005e+00 1.357267343493e+00 1.382488545910e+00 1.272493353700e+00 1.058789615735e+00 8.192233984636e-01 6.951008347067e-01 7.858554922242e-01 9.784827344332e-01 1.132363701415e+00 1.180768156548e+00 1.107139097812e+00 9.327523871713e-01 7.220115956083e-01 6.022970574435e-01 6.824933090908e-01 8.694205015998e-01 1.030045510982e+00 1.100749393277e+00 1.065626568073e+00 9.456574498270e-01 8.022160219633e-01 7.364333326240e-01 8.133845496446e-01 9.716127189048e-01 1.111656906838e+00 1.171133490281e+00 1.125345591054e+00 9.818049679975e-01 7.844343194107e-01 6.330212027805e-01 6.594332035103e-01 8.408718286592e-01 1.042348058512e+00 1.178649855485e+00 1.213299231093e+00 1.142078676564e+00 9.961458997708e-01
 7.320424884562e-01 7.055182911728e-01 7.240460030955e-01 7.913809036338e-01 8.647235506166e-01 8.956730375076e-01 8.581890666473e-01 7.570371734988e-01 6.320158423270e-01 5.564338157860e-01 5.840682822629e-01 6.721134807863e-01 7.432245618974e-01 7.558319596261e-01 7.085670292242e-01 6.342552365117e-01 5.880651464115e-01 6.054613341986e-01 6.598489838710e-01 6.971111134905e-01 6.841473992526e-01 6.219157103483e-01 5.460382431814e-01 5.152630185924e-01 5.571040470411e-01 6.289905010604e-01 6.730531037500e-01 6.586004722840e-01 5.868521126117e-01 4.907556942825e-01 4.316131233370e-01 4.526091251503e-01 5.205521737538e-01 5.745789348107e-01 5.890380021694e-01 5.513489412519e-01 4.725844372102e-01 3.729460639669e-01 2.952750867963e-01 2.914855631675e-01 3.573276514215e-01 4.221263180098e-01 4.415661147280e-01 4.117848409993e-01 3.515226089926e-01 3.003225178751e-01 3.008275374037e-01 3.479313437682e-01 3.996850972573e-01 4.275071118432e-01 4.235315272193e-01 3.937917784256e-01 3.515029027235e-01 3.101095816740e-01 2.772401521271e-01 2.541096586825e-01 2.412570031869e-01 2.417102283916e-01 2.546934609870e-01 2.700618581275e-01 2.740708321610e-01 2.597597879793e-01 2.365088157939e-01 2.356732036127e-01 2.843947456691e-01 3.654494097036e-01 4.436660263474e-01 4.936573002273e-01 5.046464459342e-01 4.833732430087e-01 4.573719275136e-01 4.671209478413e-01 5.303652407772e-01 6.214029723024e-01 7.009275640147e-01 7.413586453003e-01 7.332063163010e-01 6.870033962628e-01 6.344150801008e-01 6.195047174865e-01 6.762927642325e-01 7.713815324573e-01 8.660035743292e-01 9.365365565696e-01 9.553963848819e-01 9.245879539653e-01 8.612532069763e-01 7.929747519851e-01 7.478665652404e-01 7.393548619970e-01 7.583649456013e-01 7.842358270941e-01 8.006368023688e-01 8.017202952749e-01 7.903278305100e-01 7.732333641166e-01 7.567086443536e-01 7.444277003887e-01 7.380177907849e-01 7.386490838099e-01 7.472029411512e-01 7.625230441627e-01 7.799057438544e-01 7.919847361136e-01 7.921109310042e-01 7.783139759246e-01 7.557561967000e-01 7.359663510884e-01 7.310417193318e-01 7.447818405574e-01 7.684561717878e-01 7.863735224982e-01 7.860811637648e-01 7.661519387971e-01 7.396598596395e-01 7.303766599564e-01 7.573514445997e-01 8.165745838707e-01 8.821461204997e-01 9.240212225447e-01 9.221363038440e-01 8.734645173349e-01 7.891619422869e-01 7.285954632243e-01 7.141064171740e-01 7.376167620043e-01 7.582050681009e-01 7.638611210092e-01 7.590896199663e-01 7.580252588824e-01 7.714458820505e-01 7.973054793969e-01 8.238952932286e-01 8.411694229732e-01 8.486151206832e-01 8.548385959051e-01 8.696605297020e-01 8.946948406545e-01 9.211262785957e-01 9.368947729495e-01 9.363225113699e-01 9.252132110620e-01 9.187064655335e-01 9.315330995820e-01 9.666914505708e-01 1.013317352465e+00 1.055928258689e+00 1.084902683353e+00 1.100523334430e+00 1.110269976790e+00 1.121790343242e+00 1.136761348322e+00 1.150406028991e+00 1.156816689618e+00 1.155102969395e+00 1.151129223584e+00 1.153376305189e+00 1.165587969290e+00 1.182784616162e+00 1.194684665110e+00 1.193627944495e+00 1.180669603069e+00 1.165699381375e+00 1.161032554577e+00 1.171997604203e+00 1.196795869610e+00 1.243782081650e+00 1.283043048710e+00 1.297386897554e+00 1.292919969294e+00 1.241188853351e+00 1.180344566196e+00 1.154116396803e+00 1.176156171440e+00 1.218813756403e+00 1.241626190479e+00 1.223050045182e+00 1.172124542228e+00 1.122222933404e+00 1.107614302909e+00 1.132793245510e+00 1.167918385664e+00 1.176489511162e+00 1.141747822465e+00 1.075758198177e+00 1.013032190095e+00 9.876227788170e-01 1.003276489112e+00 1.031294245144e+00 1.040926559836e+00 1.025375907700e+00 1.006240724394e+00 1.015902957094e+00 1.064873412558e+00 1.127203497980e+00 1.162634632040e+00 1.146232742253e+00 1.084758844374e+00 1.019609018660e+00 1.007289702428e+00 1.069098985613e+00 1.165031734335e+00 1.233658434763e+00 1.235049206279e+00 1.166150517350e+00 1.062846499798e+00 9.895540185782e-01 9.968242388255e-01 1.068016747379e+00 1.141656679510e+00 1.198292947660e+00 1.221611135916e+00 1.215933461234e+00 1.191985847052e+00 1.158355566174e+00 1.100524134487e+00 1.049235393660e+00 1.015877193284e+00 1.023306868235e+00 1.071330237697e+00 1.133235088680e+00 1.174311184297e+00 1.170443423871e+00 1.117898089637e+00 1.037279099132e+00 9.706781401594e-01 9.611370109214e-01 1.015171657252e+00 1.094505930499e+00 1.150617236672e+00 1.153980745603e+00 1.103457521310e+00 1.026255742556e+00 9.683499465505e-01 9.659076987224e-01 1.011916273001e+00 1.064080388291e+00 1.083207166653e+00 1.056942814827e+00 1.004252354459e+00 9.656054285106e-01 9.737950329655e-01 1.021207966088e+00 1.066110548385e+00 1.068538182036e+00 1.015090509264e+00 9.277729342281e-01 8.601609023756e-01 8.638850965388e-01 9.319642182225e-01 1.003156462236e+00 1.018651883716e+00 9.522692366666e-01 8.184990827114e-01 6.805332994317e-01 6.420864158262e-01 7.392397871399e-01 8.809181472734e-01 9.756118511300e-01 9.826407284768e-01 9.061775625909e-01 7.922976614839e-01 7.217348635358e-01 7.539910783770e-01 8.529417671425e-01 9.382467643287e-01 9.597739435215e-01 9.102963785946e-01 8.200524965457e-01 7.443821747577e-01 7.271813274120e-01 7.548946394742e-01 7.748682957734e-01 7.515588137374e-01 6.934971432961e-01 6.548607486552e-01 6.952705298737e-01 8.021975003852e-01 9.043045246219e-01 9.402879536093e-01 8.851965988824e-01 7.591500941638e-01 6.425033698587e-01 6.577225896300e-01 8.127249796943e-01 9.885078020489e-01 1.091312125655e+00 1.080349002139e+00 9.613805254684e-01 7.928504749284e-01 6.972997318294e-01 7.771285869839e-01 9.567161648657e-01 1.106019091845e+00 1.153632803002e+00 1.081977278649e+00 9.191133193262e-01 7.405788087667e-01 6.765121457285e-01 7.675596490603e-01 9.173557190106e-01 1.021717235161e+00 1.032954075005e+00 9.439256661764e-01 7.820496289150e-01 6.198227298176e-01 5.812162573493e-01 7.111164679626e-01 8.934109801711e-01 1.033733146707e+00 1.046466791573e+00 9.268511909613e-01 7.087895683065e-01 5.045291602667e-01 5.048644896628e-01 6.808892950503e-01 8.373978430735e-01 8.844946031045e-01 8.033445940624e-01 6.233098188445e-01 4.377344545879e-01 4.307308807701e-01 6.024015941547e-01 7.678775204164e-01 8.384714593098e-01 7.891986691906e-01 6.315416716565e-01 4.092151424250e-01 2.337695594372e-01 3.093840253343e-01 4.731620039774e-01 5.722433774046e-01 5.736326569891e-01 4.804177172599e-01 3.164059974105e-01 1.203110041622e-01 9.421791960495e-02 2.473074288075e-01 3.442922226538e-01 3.733776112583e-01 3.442488658157e-01 2.846914855398e-01 2.384692402172e-01 2.403403646359e-01 2.726468430091e-01 3.001304368718e-01 3.117383662670e-01 3.163152665466e-01 3.251425323879e-01 3.352638287454e-01 3.296378532329e-01 2.910829939870e-01 2.141603736363e-01 1.205545290298e-01 1.314078117548e-01 2.554284767577e-01 3.792796620901e-01 4.694611723879e-01 5.148017128630e-01 5.192803709814e-01 5.008378155881e-01 4.846026442364e-01 4.864678955212e-01 4.990955387915e-01 4.999556296940e-01 4.701394371468e-01 4.050792818769e-01 3.183287783832e-01 2.453570303714e-01 2.330619078940e-01 2.738334151589e-01 3.149498470443e-01 3.279857270393e-01 3.137082313370e-01 2.957239090775e-01 3.069643487983e-01 3.545616318864e-01 4.119108653367e-01 4.498186170491e-01 4.523350824097e-01 4.182817328451e-01 3.612387402617e-01 3.099510711726e-01 2.993087252125e-01 3.360403496932e-01 3.914800544783e-01 4.384200308855e-01 4.648774675600e-01 4.792732969841e-01 5.243022877533e-01 5.501995392124e-01 5.644854520059e-01 5.906444421675e-01 6.166871232625e-01 6.316634772155e-01 6.291410830198e-01 6.059881807069e-01 5.649120700965e-01 4.895563467518e-01 4.204529002874e-01 4.015794580527e-01 4.530703080628e-01 5.367538247306e-01 6.061589412345e-01 6.359228973489e-01 6.227636485912e-01 5.844851034378e-01 5.561147816639e-01 5.699229802706e-01 6.237508728305e-01 6.836158685494e-01 7.149669232633e-01 7.002127032059e-01 6.428784432558e-01 5.687358921819e-01 5.217328350348e-01 5.363762537796e-01 5.993310016265e-01 6.680572368077e-01 7.110755807240e-01 7.186088433878e-01 6.990215997096e-01 6.715026578745e-01 6.548292285727e-01 6.555447337356e-01 6.663099101117e-01 6.766050655454e-01 6.833440611523e-01 6.922500799928e-01 7.103680428309e-01 7.367107381033e-01 7.600777700204e-01 7.659327801427e-01 7.454105049005e-01 7.012075702990e-01 6.493703605608e-01 6.146035773930e-01 6.153231931157e-01 6.468319571404e-01 6.852369953223e-01 7.059547697274e-01 6.953219166680e-01 6.537485783502e-01 5.960541266017e-01 5.494092052132e-01 5.412881872627e-01 5.758305134858e-01 6.282473461361e-01 6.670576211082e-01 6.719638149988e-01 6.401993512100e-01 5.900935260007e-01 5.603609580161e-01 5.875040683735e-01 6.652738704187e-01 7.503828387652e-01 8.007627715250e-01 7.940373218278e-01 7.332111536513e-01 6.516852044417e-01 6.109675552886e-01 6.557764397173e-01 7.559561798620e-01 8.454479475209e-01 8.789482064891e-01 8.458382840503e-01 7.733216442493e-01 7.244305609468e-01 7.589459050209e-01 8.629595037857e-01 9.659776008849e-01 1.008300608318e+00 9.665396728421e-01 8.600172976095e-01 7.570681316776e-01 7.526779939879e-01 8.662203950907e-01 1.019671813670e+00 1.127366158746e+00 1.175203435886e+00 1.146883637787e+00 1.054663658991e+00 9.415814098358e-01 8.765206413791e-01 9.125700550293e-01 1.028825784472e+00 1.156421538954e+00 1.237970820927e+00 1.247759926992e+00 1.160522444482e+00 1.001753480699e+00 8.852509979834e-01 9.218294824887e-01 1.073635844110e+00 1.212089603949e+00 1.251620693981e+00 1.171728273233e+00 1.013311041584e+00 8.780694896206e-01 8.784130465371e-01 9.986106693156e-01 1.117225221914e+00 1.145308838690e+00 1.060745854511e+00 9.076589611732e-01 7.989654430936e-01 8.480804527540e-01 1.010744361038e+00 1.155953437463e+00 1.201490994504e+00 1.129100895621e+00 9.797903067506e-01 8.533914373318e-01 8.589681455349e-01 9.805907574468e-01 1.101604626615e+00 1.136919577618e+00 1.064520461742e+00 9.222350760054e-01 8.051686431189e-01 8.137898055010e-01 9.263763360650e-01 1.029764666280e+00 1.042388249625e+00 9.406349785539e-01 7.556300536504e-01 5.836051948961e-01 5.697466495740e-01 7.059448289111e-01 8.417869574406e-01 8.906050759953e-01 8.361709870879e-01 7.154098622374e-01 6.141359991040e-01 6.197525356695e-01 7.061200570996e-01 7.745875462228e-01 7.656513707479e-01 6.796483363475e-01 5.806903629086e-01 5.813644850121e-01 7.067493087721e-01 8.539280639784e-01 9.334859050422e-01 9.084405493802e-01 7.905011930209e-01 6.461724618298e-01 5.954541794411e-01 6.909350873260e-01 8.279820213666e-01 9.013118600192e-01 8.665330998708e-01 7.316034139008e-01 5.617519596122e-01 4.959729575045e-01 6.088728618152e-01 7.703768649165e-01 8.670469694740e-01 8.590302457251e-01 7.585538610320e-01 6.278628708304e-01 5.726838863515e-01 6.427516830366e-01 7.528837187188e-01 8.106513295937e-01 7.796651891653e-01 6.748092192175e-01 5.609351466166e-01 5.331454246634e-01 6.055981532436e-01 6.830462536438e-01 7.056315363017e-01 6.655516572928e-01 5.430011955875e-01 3.745547462658e-01 3.267852141376e-01 4.807031999999e-01 6.578988054821e-01 7.574019791156e-01 7.497093918032e-01 6.503075581682e-01 5.262401622287e-01 4.962613656968e-01 5.989532698103e-01 7.246478400555e-01 7.791921034433e-01 7.240268025538e-01 5.631238664434e-01 3.462596966234e-01 2.482100787704e-01 4.146346177321e-01 6.012779528444e-01 7.002865803883e-01 6.861771531416e-01 5.724932584143e-01 4.155451101800e-01 3.387988046395e-01 4.225078354600e-01 5.387456865791e-01 5.841466130801e-01 5.249123717561e-01 3.662074942020e-01 1.471405373296e-01 1.541892487391e-01 3.736014044435e-01 5.308762581048e-01 5.863731791776e-01 5.299935444859e-01 3.791862722375e-01 1.985979265548e-01 2.231273983959e-01 4.130576509389e-01 5.621010360220e-01 6.207080808314e-01 5.862837217844e-01 4.663694742582e-01 3.164398139418e-01 2.435056468423e-01 3.252363926723e-01 4.503270742836e-01 5.308922097750e-01 5.306460227644e-01 4.446297401796e-01 3.036443200572e-01 1.940516697975e-01 2.519078837788e-01 3.697601130504e-01 4.400848058197e-01 4.396916636292e-01 3.871042547333e-01 3.443004831718e-01 3.845367063033e-01 4.864889098649e-01 5.755477978112e-01 6.040783084776e-01 5.561726374583e-01 4.448353041907e-01 3.206140983857e-01 2.889398811066e-01 3.803142294401e-01 4.844158495850e-01 5.330323151539e-01 5.048275776927e-01 4.046934668533e-01 2.581771923699e-01 1.281482302628e-01 1.675573850291e-01 2.724541036255e-01 3.327254164534e-01 3.316558218448e-01 2.780639056600e-01 2.008393331093e-01 1.555227244294e-01 1.820111807420e-01 2.276530151880e-01 2.493544462506e-01 2.443726238486e-01 2.366306581568e-01 2.577389863193e-01 3.087652910633e-01 3.620390268033e-01 4.023769728040e-01 4.108548539214e-01 3.879917093304e-01 3.668218031758e-01 3.559692610885e-01 3.400650523408e-01 3.249069825376e-01 3.211453385463e-01 3.388370469875e-01 3.746887772558e-01 4.108898139919e-01 4.276239486784e-01 4.149952335943e-01 3.822244129894e-01 3.636055289067e-01 3.982415118618e-01 4.784050717381e-01 5.578934999288e-01 5.956737256991e-01 5.716442186487e-01 4.940991875073e-01 4.157111753218e-01 4.329476936160e-01 5.620552945843e-01 7.137970310030e-01 8.159642486724e-01 8.336095802059e-01 7.648663996801e-01 6.466199074440e-01 5.648979923860e-01 6.080682759081e-01 7.402736772022e-01 8.596723297967e-01 9.022375176341e-01 8.497494718173e-01 7.266110999502e-01 6.048886857892e-01 5.839462739117e-01 6.717727210341e-01 7.679159641532e-01 7.920618220242e-01 7.186374972392e-01 5.777980031380e-01 4.778521317262e-01 5.604209662683e-01 7.582205487970e-01 9.276659838137e-01 1.024152436059e+00 1.020394484451e+00 8.925554289253e-01 6.559225624834e-01 4.630449804474e-01 5.633364249668e-01 8.279267000410e-01 1.037882986322e+00 1.110551554631e+00 1.030457413433e+00 8.384131597751e-01 6.527282589565e-01 6.587524156970e-01 8.463762186491e-01 1.029757454185e+00 1.099547420294e+00 1.024738411450e+00 8.348680336434e-01 6.339677211291e-01 6.065060167561e-01 7.743364431843e-01 9.510562743357e-01 1.020450450758e+00 9.513723645245e-01 7.802788417007e-01 6.325262418800e-01 6.887153783798e-01 9.076200590206e-01 1.111508152887e+00 1.200513754236e+00 1.144949915157e+00 9.730099463208e-01 7.818795486254e-01 7.359173057435e-01 8.855212040453e-01 1.081563028728e+00 1.200317425245e+00 1.198196666445e+00 1.093902882605e+00 9.623211348834e-01 9.115277543765e-01 9.862107602575e-01 1.109853897305e+00 1.207228344625e+00 1.224353410157e+00 1.166600166570e+00 1.078659242191e+00 1.042682723740e+00 1.102883435705e+00 1.214786324162e+00 1.299674812364e+00 1.308926296912e+00 1.242969852001e+00 1.151134910341e+00 1.112360908964e+00 1.173527473113e+00 1.298148268907e+00 1.410594011413e+00 1.457880257489e+00 1.428867079298e+00 1.352449896061e+00 1.284598104507e+00 1.276082737444e+00 1.331651876680e+00 1.409627281405e+00 1.462368816903e+00 1.465664606132e+00 1.423864129381e+00 1.361845454675e+00 1.309893693472e+00 1.286438689613e+00 1.289885097271e+00 1.306505423946e+00 1.324098090212e+00 1.337678999346e+00 1.346013933448e+00 1.346274111052e+00 1.333404312734e+00 1.304821862014e+00 1.265717144274e+00 1.229379330816e+00 1.209785844501e+00 1.210749802882e+00 1.222151440935e+00 1.228437207651e+00 1.224189394775e+00 1.231986634224e+00 1.261873343320e+00 1.307451045389e+00 1.341062041403e+00 1.317279617916e+00 1.246075644987e+00 1.116015451938e+00 1.003602959702e+00 9.943191965100e-01 1.088211001609e+00 1.199034161096e+00 1.247334296526e+00 1.203123040294e+00 1.090000724621e+00 9.813561839896e-01 9.654003275048e-01 1.054901352467e+00 1.170587300800e+00 1.231405685439e+00 1.203291378186e+00 1.104603539043e+00 1.001492517039e+00 9.768389782733e-01 1.051006378075e+00 1.157661543853e+00 1.221683143763e+00 1.211345235449e+00 1.145751621962e+00 1.084075255893e+00 1.085780751632e+00 1.149844675662e+00 1.214142039764e+00 1.215501729484e+00 1.130937187414e+00 9.933866931865e-01 8.955182834264e-01 9.332741503004e-01 1.080145708719e+00 1.221000502011e+00 1.266955344187e+00 1.184030149765e+00 9.951635024542e-01 7.952301463772e-01 7.528273230813e-01 9.176655015979e-01 1.127292369428e+00 1.277458888426e+00 1.343658246728e+00 1.299823605379e+00 1.159829721629e+00 9.695877539969e-01 8.150089859548e-01 7.959926444628e-01 9.118504507069e-01 1.058747547835e+00 1.133665845841e+00 1.083097725303e+00 9.285975228948e-01 7.440847272025e-01 6.483770009000e-01 7.029791197811e-01 8.136160591922e-01 8.743144354680e-01 8.458951658732e-01 7.450816946215e-01 6.349882110101e-01 5.993083605230e-01 6.535051712573e-01 7.215835509006e-01 7.339713252126e-01 6.688714429982e-01 5.530195145948e-01 4.661967498516e-01 4.970183181907e-01 6.087350418396e-01 7.017259086999e-01 7.196333867552e-01 6.502232504811e-01 5.189558481093e-01 3.971576355488e-01 3.910095284391e-01 4.900236927151e-01 5.840291993641e-01 6.115863739778e-01 5.582573641728e-01 4.414474376453e-01 3.107486003970e-01 2.570460759730e-01 3.118450013403e-01 3.752635848287e-01 3.837806635346e-01 3.235945791458e-01 2.082023320790e-01 8.320965107035e-02 1.276050458380e-01 2.337754989426e-01 2.905079030200e-01 2.818020443966e-01 2.146280240146e-01 1.278266421132e-01 1.424117022958e-01 2.467596667903e-01 3.340219054128e-01 3.705706314927e-01 3.490906649772e-01 2.813693940455e-01 2.029779534429e-01 1.814268607387e-01 2.341354418689e-01 2.931626112210e-01 3.210249650303e-01 3.148697320990e-01 2.938106971467e-01 2.868335721481e-01 3.051313121315e-01 3.287659510523e-01 3.323077960606e-01 3.068543914622e-01 2.674138241885e-01 2.519444686660e-01 2.847128626304e-01 3.368919333767e-01 3.668711426193e-01 3.511452065662e-01 2.861352498537e-01 1.897906560167e-01 1.253483235073e-01 1.772959186373e-01 2.558754350863e-01 2.936654159300e-01 2.735154555594e-01 2.052101752358e-01 1.468053205965e-01 2.040611265036e-01 3.162718053580e-01 4.019143754790e-01 4.409419904652e-01 4.034045492115e-01 3.137862839323e-01 2.127202336533e-01 2.249609062566e-01 3.496572816165e-01 4.679449980699e-01 5.278185748732e-01 5.131893346266e-01 4.346157255794e-01 3.376841084341e-01 3.131246436761e-01 3.951100922674e-01 4.966686325102e-01 5.486829220997e-01 5.234570913714e-01 4.219114648339e-01 2.741645833580e-01 1.801281661674e-01 2.704183459428e-01 4.010740722896e-01 4.779426799126e-01 4.791960887629e-01 4.182325700050e-01 3.508520526389e-01 3.668615524107e-01 4.706359344679e-01 5.775723990332e-01 6.270507460263e-01 5.958751308074e-01 4.964859704886e-01 3.938201131173e-01 4.113443362463e-01 5.582793260751e-01 7.179962673641e-01 8.139602313805e-01 8.132989296309e-01 7.159210867113e-01 5.588197873986e-01 4.381546111993e-01 4.797042447398e-01 6.307438463379e-01 7.739150239732e-01 8.319890756322e-01 7.868172268197e-01 6.671217116020e-01 4.853743257864e-01 3.000858425604e-01 2.964464654367e-01 4.695129537009e-01 6.259232398051e-01 6.954172486498e-01 6.592350931264e-01 5.295524950769e-01 3.574896031595e-01 2.834192067857e-01 4.089538047382e-01 5.691608190529e-01 6.618416963780e-01 6.551165091924e-01 5.539342779998e-01 4.056044107441e-01 3.362646788917e-01 4.467828127075e-01 6.083495471708e-01 7.105433794271e-01 7.105443713335e-01 6.062968168776e-01 4.436443096727e-01 3.664863760808e-01 5.083683949542e-01 7.221724338744e-01 8.798794602054e-01 9.300970675811e-01 8.652642294813e-01 7.238001804396e-01 6.090648564444e-01 6.526854955359e-01 8.243708997800e-01 9.868084950785e-01 1.051602492921e+00 9.849739053003e-01 7.996775448224e-01 5.696078393768e-01 4.838412571199e-01 6.569373225360e-01 8.867432706589e-01 1.026602114576e+00 1.061018328994e+00 1.001348261977e+00 8.742399812703e-01 7.382282015272e-01 6.763836543673e-01 7.316001079210e-01 8.448606748763e-01 9.306049419557e-01 9.372535770273e-01 8.349077274065e-01 6.794098290508e-01 5.987630332701e-01 6.924679079124e-01 8.666879701225e-01 9.935585981394e-01 1.012453011501e+00 9.199238388510e-01 7.685490926697e-01 6.745951971126e-01 7.412858956562e-01 9.039222487607e-01 1.036877986700e+00 1.070764201689e+00 9.925314243073e-01 8.392388317962e-01 7.014283240638e-01 6.899597756090e-01 7.999035794321e-01 9.197002778961e-01 9.716108339076e-01 9.385237041330e-01 8.533047019762e-01 7.849606933822e-01 7.920961286296e-01 8.579484523137e-01 9.154565723519e-01 9.189200212761e-01 8.720757109166e-01 8.281829722323e-01 8.562249443638e-01 9.641771172219e-01 1.087189031995e+00 1.155462329581e+00 1.133949002068e+00 1.032101983141e+00 9.084377765678e-01 8.577709896865e-01 9.304757270192e-01 1.062189410441e+00 1.188822272585e+00 1.244354095691e+00 1.178394892653e+00 1.019621927160e+00 8.505113468554e-01 7.895905030214e-01 8.726595421992e-01 9.965096871029e-01 1.058902941851e+00 1.020994620004e+00 9.032663066900e-01 7.823689030486e-01 7.625106361039e-01 8.623244691303e-01 9.889145317694e-01 1.057268914465e+00 1.036894623284e+00 9.500197305776e-01 8.653279817383e-01 8.628829098907e-01 9.512373807149e-01 1.057969787590e+00 1.111228544014e+00 1.080414627055e+00 9.802967765675e-01 8.691879001659e-01 8.292875014326e-01 8.948847260265e-01 1.010770722773e+00 1.102853172027e+00 1.130668140542e+00 1.090484122341e+00 1.006749687813e+00 9.203627106607e-01 8.696537810899e-01 8.671868340698e-01 8.958525410325e-01 9.302878626856e-01 9.540244679161e-01 9.599481937702e-01 9.452693776674e-01 9.117281256134e-01 8.877153418232e-01 8.822537574918e-01 9.218538973143e-01 9.827670306873e-01 1.033145395799e+00 1.021134229732e+00 9.401021188110e-01 8.133847743956e-01 6.981541301104e-01 6.639814584090e-01 7.248948195496e-01 8.176560101700e-01 8.751946196684e-01 8.632597771904e-01 7.806736836630e-01 6.587920446976e-01 5.631091907857e-01 5.615565645603e-01 6.375155264423e-01 7.105922698478e-01 7.227773187663e-01 6.566321298677e-01 5.357150043116e-01 4.386390449755e-01 4.730949538441e-01 6.108281406080e-01 7.394897900544e-01 7.918372869357e-01 7.435893896478e-01 6.054572271120e-01 4.328305450740e-01 3.623912750442e-01 4.805308198847e-01 6.416369273527e-01 7.378172453494e-01 7.317682862389e-01 6.265426810087e-01 4.658476862277e-01 3.601110481793e-01 4.278232533769e-01 5.690820852704e-01 6.584841779536e-01 6.455659599971e-01 5.219019706936e-01 3.106563740518e-01 1.091583267096e-01 2.734461187652e-01 5.018105995377e-01 6.655960517848e-01 7.400558738306e-01 6.846801501738e-01 5.051191827718e-01 2.438890638078e-01 1.400275266964e-01 3.987745456049e-01 6.114815307893e-01 7.146960719832e-01 6.898117524074e-01 5.451686581921e-01 3.135890138723e-01 8.012746919497e-02 2.540877002855e-01 4.574971868541e-01 5.697244468616e-01 5.723339997204e-01 4.721234398960e-01 2.991779896562e-01 1.264808743458e-01 1.912242557305e-01 3.372570133528e-01 4.191392718404e-01 4.174832199699e-01 3.442308085001e-01 2.445561198178e-01 2.154204885304e-01 2.904950562529e-01 3.690734944125e-01 3.932757994837e-01 3.501616985787e-01 2.573915729695e-01 1.801434844911e-01 2.240462284554e-01 3.281130629899e-01 4.031776828503e-01 4.195094762589e-01 3.766362182710e-01 2.980410690969e-01 2.351059720912e-01 2.425676019367e-01 2.923945599201e-01 3.246085182835e-01 3.164482587905e-01 2.790851516515e-01 2.516709492569e-01 2.722259023661e-01 3.218883068736e-01 3.561028455406e-01 3.527560602781e-01 3.227522712881e-01 3.134690325958e-01 3.699359112392e-01 4.666759114591e-01 5.472268431822e-01 5.714380494690e-01 5.212612301239e-01 4.018127012519e-01 2.517484747616e-01 2.028380931791e-01 3.296240059918e-01 4.669100022534e-01 5.402596588601e-01 5.271933894913e-01 4.308989948495e-01 2.801225210846e-01 1.631801333309e-01 2.377845273117e-01 3.657694397326e-01 4.385199744389e-01 4.319682028279e-01 3.557708681554e-01 2.606962836202e-01 2.571768212328e-01 3.602954062576e-01 4.603561455378e-01 4.965720911082e-01 4.519869803855e-01 3.492678975356e-01 2.853922128735e-01 3.856473581097e-01 5.643598396475e-01 7.119398188646e-01 7.763570214203e-01 7.441244884944e-01 6.345100164534e-01 4.753944149854e-01 3.121740183223e-01 3.269685026438e-01 4.886102324710e-01 6.305254673289e-01 6.912297570823e-01 6.523485195032e-01 5.233512095030e-01 3.481969161365e-01 2.605986187004e-01 3.908118023912e-01 5.743002957278e-01 7.064434708404e-01 7.544049357710e-01 7.158849991472e-01 6.153066240754e-01 5.087721640039e-01 4.769476002818e-01 5.443927400490e-01 6.416706348407e-01 7.024507813578e-01 7.000655197725e-01 6.431608039218e-01 5.746663058488e-01 5.595749129209e-01 6.239160412624e-01 7.188507364611e-01 7.813407773837e-01 7.755891428666e-01 6.997229100250e-01 5.923010458139e-01 5.389876063514e-01 6.083916985625e-01 7.473762322981e-01 8.633375571462e-01 9.014184341559e-01 8.476355330965e-01 7.306908783162e-01 6.324676721551e-01 6.572370559479e-01 7.961195725128e-01 9.421929819757e-01 1.015735285488e+00 1.009923812871e+00 9.287133906228e-01 8.319102022206e-01 7.844041025341e-01 8.247035036694e-01 9.215409780333e-01 1.008832962068e+00 1.035781137498e+00 9.611349427578e-01 7.874641102087e-01 6.365588329248e-01 6.978607927003e-01 9.341648650659e-01 1.157540188213e+00 1.256828870900e+00 1.190452143860e+00 9.764797964122e-01 7.179408319979e-01 6.613332997224e-01 9.069919714679e-01 1.206680144917e+00 1.392287148377e+00 1.398641177148e+00 1.224114860447e+00 9.307245023601e-01 6.808299286053e-01 7.192487284522e-01 9.626296317278e-01 1.161174462441e+00 1.206502248029e+00 1.086100301108e+00 8.686822883512e-01 7.315378489528e-01 8.491637901220e-01 1.094733182963e+00 1.272323282244e+00 1.288902622280e+00 1.132215149486e+00 8.718600726764e-01 7.073055126912e-01 8.547850536888e-01 1.150534328744e+00 1.369804580809e+00 1.413525932491e+00 1.264340292667e+00 9.806079137548e-01 7.385753173881e-01 8.079334112207e-01 1.099688520183e+00 1.347971510854e+00 1.429342697068e+00 1.317277972453e+00 1.064284554086e+00 8.303204356471e-01 8.609530496536e-01 1.122785049903e+00 1.371083434148e+00 1.470843616696e+00 1.388442383910e+00 1.171500030888e+00 9.623967490194e-01 9.626596487840e-01 1.171111234015e+00 1.387772870665e+00 1.476122086336e+00 1.397814448833e+00 1.200253195218e+00 1.025295198218e+00 1.052852167938e+00 1.265302334488e+00 1.479385243663e+00 1.566376086777e+00 1.486551900333e+00 1.280596047337e+00 1.076446800018e+00 1.052388133774e+00 1.227196345035e+00 1.430150288544e+00 1.524060584768e+00 1.463008207279e+00 1.282345505779e+00 1.097819788485e+00 1.064607528956e+00 1.203490660212e+00 1.368523998532e+00 1.432782853366e+00 1.353975806811e+00 1.173444622724e+00 1.018647009427e+00 1.037761821535e+00 1.236379956734e+00 1.459731645413e+00 1.600171678430e+00 1.601689160567e+00 1.459497665227e+00 1.219313609975e+00 9.914974947350e-01 9.419952025681e-01 1.113232163517e+00 1.349618898086e+00 1.513741949606e+00 1.490857927558e+00 1.279240147786e+00 9.751958492412e-01 8.083581879861e-01 9.683474384981e-01 1.256073974638e+00 1.451697508988e+00 1.471026796994e+00 1.318514916957e+00 1.076615761476e+00 9.123647909043e-01 9.733904515659e-01 1.165863892354e+00 1.313321819734e+00 1.332115851144e+00 1.227457629787e+00 1.079426281408e+00 1.015516070208e+00 1.095162738280e+00 1.229029089988e+00 1.299238665287e+00 1.249895148831e+00 1.098289244508e+00 9.377746494611e-01 9.088895730005e-01 1.042651830689e+00 1.211913370565e+00 1.299492613712e+00 1.259255853603e+00 1.110437455639e+00 9.352633569012e-01 8.599799451362e-01 9.366449920465e-01 1.066448811091e+00 1.139061923636e+00 1.112075981283e+00 1.008716673040e+00 9.058436164213e-01 8.895700481271e-01 9.612475699189e-01 1.045161485898e+00 1.081174673867e+00 1.047607556793e+00 9.346603974828e-01 7.600300723516e-01 6.073292991661e-01 6.227060989482e-01 7.726237743837e-01 9.031899682713e-01 9.289957933720e-01 8.339310871120e-01 6.592797478748e-01 5.164724852615e-01 5.438671674531e-01 6.830431253767e-01 7.836161782622e-01 7.733910430902e-01 6.448991824708e-01 4.525308013326e-01 3.677935279070e-01 5.264382960026e-01 7.367066123036e-01 8.659036145702e-01 8.689503979220e-01 7.467741930244e-01 5.436909263643e-01 3.764626408712e-01 4.227948301134e-01 5.884713251621e-01 7.034318929556e-01 7.079356330936e-01 5.975087509411e-01 4.079069269053e-01 2.454217826909e-01 3.109758182819e-01 4.721823228668e-01 5.684020642583e-01 5.575719569002e-01 4.408923248802e-01 2.543474518669e-01 1.471913568702e-01 3.102517136854e-01 4.783727194031e-01 5.635897079377e-01 5.433730626803e-01 4.410792423668e-01 2.906532147666e-01 1.481810082942e-01 2.104051115278e-01 3.636515772768e-01 4.665588099700e-01 4.878050558338e-01 4.237165858382e-01 2.921275347426e-01 1.492799195967e-01 1.867960263822e-01 3.434353064889e-01 4.738820918623e-01 5.476505825304e-01 5.613838659682e-01 5.289741812339e-01 4.785201503510e-01 4.452497614913e-01 4.516723240119e-01 4.890011395917e-01 5.307848926158e-01 5.556647920794e-01 5.535456000905e-01 5.241215037747e-01 4.760416541763e-01 4.269102534864e-01 3.992763018740e-01 4.046856829351e-01 4.297511890680e-01 4.491341488048e-01 4.467356874195e-01 4.260831453620e-01 4.118665931212e-01 4.337200112177e-01 4.911561766943e-01 5.509025682968e-01 5.776696929677e-01 5.530686790493e-01 4.833098498051e-01 4.072749529147e-01 3.917041092075e-01 4.564679175754e-01 5.414822001528e-01 5.876921932174e-01 5.784225760273e-01 5.279279296408e-01 4.610837153179e-01 4.161409468328e-01 4.702564627457e-01 5.747733939224e-01 6.486334271319e-01 6.500582793677e-01 5.758469819635e-01 4.749536615551e-01 4.632657575075e-01 5.956559935743e-01 7.685498070947e-01 8.820042435524e-01 8.838085012426e-01 7.611917344371e-01 5.469505766388e-01 3.714143485507e-01 4.755096876472e-01 7.241322135907e-01 9.159105150812e-01 9.763113410903e-01 8.868947681721e-01 6.800368413720e-01 4.768649385865e-01 5.222405060141e-01 7.658732253557e-01 9.750178211162e-01 1.046099387775e+00 9.478074773809e-01 7.056083278078e-01 4.458143817872e-01 5.079279602160e-01 8.278332192220e-01 1.102850437457e+00 1.220232935094e+00 1.142353228732e+00 8.866192916878e-01 5.515908716545e-01 4.734068438501e-01 7.985136774616e-01 1.133498563778e+00 1.314064921175e+00 1.286694365030e+00 1.063494228579e+00 7.579348926342e-01 5.091210896817e-01 6.291018249538e-01 9.627072105256e-01 1.207741607971e+00 1.276366439413e+00 1.152809167311e+00 8.802125093618e-01 5.945990393691e-01 5.910111113793e-01 8.643786002647e-01 1.118893994047e+00 1.226172393020e+00 1.154023965237e+00 9.322703308986e-01 6.675166174490e-01 5.894174081742e-01 7.854682215939e-01 1.016924404519e+00 1.134289143076e+00 1.094833806491e+00 9.229370685300e-01 7.175446619853e-01 6.641062895527e-01 8.279226561017e-01 1.036329685610e+00 1.157689419653e+00 1.150442700994e+00 1.039500800990e+00 9.128658224917e-01 8.931094193316e-01 1.012227567107e+00 1.170625947746e+00 1.269597543688e+00 1.271059824945e+00 1.196497586631e+00 1.115788995905e+00 1.107359832647e+00 1.182239644288e+00 1.271852564895e+00 1.301465602404e+00 1.240101948988e+00 1.117170002466e+00 1.032841719345e+00 1.068468036590e+00 1.232000313455e+00 1.421159250952e+00 1.548887412220e+00 1.573958141247e+00 1.450062578584e+00 1.217065853831e+00 1.042176348977e+00 1.111990233431e+00 1.368087860226e+00 1.609368024954e+00 1.710029165727e+00 1.645964984128e+00 1.450945871127e+00 1.230663171938e+00 1.148324119436e+00 1.278562149359e+00 1.499690092673e+00 1.663036977119e+00 1.692845106304e+00 1.583347290791e+00 1.391375405708e+00 1.230578742936e+00 1.217016761883e+00 1.344161677656e+00 1.493292900768e+00 1.562608976520e+00 1.513535447849e+00 1.368528481920e+00 1.206127988880e+00 1.136071055484e+00 1.206949918518e+00 1.345858611778e+00 1.448820930616e+00 1.457403637451e+00 1.369442131430e+00 1.235622141826e+00 1.147606707537e+00 1.180582131099e+00 1.312534085858e+00 1.454246106142e+00 1.532139053537e+00 1.516214682335e+00 1.418465787457e+00 1.286766138100e+00 1.189979588827e+00 1.177482413833e+00 1.244497450871e+00 1.348627307507e+00 1.423730359107e+00 1.433414687685e+00 1.376574469804e+00 1.282547075508e+00 1.201610604643e+00 1.180706602491e+00 1.228071604233e+00 1.307563072594e+00 1.372220035408e+00 1.392951699804e+00 1.367145531133e+00 1.316561007176e+00 1.277468328953e+00 1.280668217424e+00 1.329559257778e+00 1.398759014577e+00 1.454498550117e+00 1.473608033984e+00 1.450888222504e+00 1.397936633388e+00 1.336394599594e+00 1.287206113130e+00 1.259842505361e+00 1.249675131538e+00 1.246491490355e+00 1.245670193361e+00 1.252196616739e+00 1.274279433850e+00 1.311745536586e+00 1.350098159039e+00 1.366298952725e+00 1.341528201974e+00 1.273783430918e+00 1.186900410621e+00 1.130635764751e+00 1.155063072462e+00 1.262448268407e+00 1.399856256697e+00 1.501020160161e+00 1.517507651355e+00 1.429262510508e+00 1.250217418731e+00 1.038411903792e+00 9.068171220038e-01 9.600398758633e-01 1.148685311700e+00 1.340342502181e+00 1.444105602457e+00 1.420763569612e+00 1.275502343964e+00 1.063317972125e+00 9.057330475677e-01 9.444599287211e-01 1.152704731222e+00 1.378289344971e+00 1.510835658981e+00 1.498250931379e+00 1.334159546730e+00 1.059365208682e+00 7.888546614278e-01 7.441478647558e-01 9.785388141241e-01 1.270211428605e+00 1.469152077541e+00 1.512203819261e+00 1.385713433575e+00 1.118757578263e+00 7.983139816767e-01 6.318705700399e-01 8.058691613687e-01 1.111213079031e+00 1.353595738744e+00 1.461217527054e+00 1.422490767411e+00 1.272534092670e+00 1.095757333129e+00 1.014057514234e+00 1.091423427224e+00 1.249521211167e+00 1.371696349423e+00 1.389071333599e+00 1.286773032405e+00 1.101312426710e+00 9.266867363636e-01 8.924061063031e-01 1.024276109593e+00 1.203214818925e+00 1.317743822990e+00 1.315755260192e+00 1.196402175196e+00 1.008421768342e+00 8.563787172873e-01 8.592776366979e-01 1.002860754573e+00 1.160930471750e+00 1.241143635285e+00 1.212960340031e+00 1.101878497101e+00 9.906560166843e-01 9.906486274899e-01 1.127809142571e+00 1.306213143618e+00 1.418000669843e+00 1.397800856194e+00 1.224946845670e+00 9.244156266815e-01 5.955334148534e-01 5.286413871187e-01 8.230533020173e-01 1.151715716751e+00 1.361469138972e+00 1.396102811466e+00 1.244738344045e+00 9.375122040285e-01 5.682168937730e-01 4.497031406026e-01 7.645690821220e-01 1.114781576877e+00 1.337239198596e+00 1.378823189238e+00 1.233130342683e+00 9.386022571358e-01 6.097540289370e-01 5.510522120707e-01 8.485144139960e-01 1.169731222617e+00 1.360024135771e+00 1.363360979273e+00 1.170823127522e+00 8.145096552204e-01 3.964919170166e-01 4.104666920069e-01 8.481684002716e-01 1.232304229218e+00 1.457923919375e+00 1.484352635265e+00 1.308500081612e+00 9.653829348879e-01 5.476068919089e-01 3.992931568708e-01 7.528070550061e-01 1.124635499185e+00 1.356065138866e+00 1.399563411266e+00 1.251524099555e+00 9.493086871742e-01 5.941217414542e-01 4.800936056799e-01 7.645548878549e-01 1.089005930968e+00 1.291351103936e+00 1.320404608687e+00 1.172439897509e+00 8.872358220668e-01 5.792658577661e-01 5.427007019263e-01 8.383803493198e-01 1.160298774293e+00 1.372894876999e+00 1.430384187302e+00 1.330532059034e+00 1.108954826121e+00 8.459193921053e-01 6.840171165257e-01 7.408530274798e-01 9.100323482360e-01 1.039354241014e+00 1.061844780924e+00 9.698813802631e-01 8.005640109291e-01 6.404022159811e-01 6.097188818758e-01 7.195605834260e-01 8.507878917247e-01 9.154212658212e-01 8.843007953808e-01 7.748064142189e-01 6.537646195924e-01 6.296800033916e-01 7.421427206022e-01 9.019696252214e-01 1.017873687387e+00 1.044766945462e+00 9.770739384195e-01 8.466086401909e-01 7.259409779443e-01 7.059593152760e-01 7.990290128410e-01 9.211475778980e-01 9.956388727688e-01 9.914458836170e-01 9.214758013431e-01 8.417176511409e-01 8.327716003488e-01 9.264853070568e-01 1.065669255876e+00 1.171098945213e+00 1.192034632144e+00 1.115936166909e+00 9.734320739482e-01 8.488945163324e-01 8.570029092447e-01 1.014126417776e+00 1.215061783510e+00 1.359745092473e+00 1.393507460797e+00 1.302734901537e+00 1.115098227330e+00 9.116356710557e-01 8.331168708347e-01 9.580895664803e-01 1.178773185004e+00 1.363467882886e+00 1.442404979942e+00 1.396837541377e+00 1.252697802262e+00 1.085359607368e+00 1.013052820154e+00 1.106984717393e+00 1.297872423226e+00 1.469627736875e+00 1.546354759538e+00 1.499247981129e+00 1.341761573843e+00 1.132262831488e+00 9.795111793382e-01 9.940300853886e-01 1.154565016433e+00 1.340147846846e+00 1.459752517781e+00 1.476476702682e+00 1.397877718488e+00 1.270610928079e+00 1.171415589304e+00 1.168492017059e+00 1.259487906843e+00 1.377730221899e+00 1.458196761563e+00 1.472427135032e+00 1.432587429964e+00 1.384294670676e+00 1.383086965145e+00 1.451832573706e+00 1.558546404792e+00 1.644020440041e+00 1.659897865992e+00 1.587871572979e+00 1.447060387243e+00 1.297236602227e+00 1.225613886505e+00 1.285110215260e+00 1.434662233201e+00 1.585896501581e+00 1.671461467428e+00 1.664362107267e+00 1.577334964668e+00 1.458792463141e+00 1.377867005677e+00 1.383365271804e+00 1.460363977347e+00 1.546814465842e+00 1.586680220544e+00 1.560242603504e+00 1.491338585910e+00 1.440292430567e+00 1.469273176898e+00 1.585767657567e+00 1.732012005754e+00 1.832502516392e+00 1.834099931986e+00 1.721798087154e+00 1.526777572611e+00 1.335041855865e+00 1.271578265123e+00 1.394213360469e+00 1.616145168684e+00 1.811689358180e+00 1.899839650362e+00 1.852719277689e+00 1.693082623605e+00 1.496306163277e+00 1.380273788827e+00 1.429882971501e+00 1.598750130560e+00 1.764692433358e+00 1.832498153671e+00 1.761916340239e+00 1.568634289835e+00 1.330812023963e+00 1.192155580975e+00 1.269931851039e+00 1.496327381492e+00 1.713654497486e+00 1.813103865583e+00 1.748483394189e+00 1.528097099898e+00 1.220686701985e+00 9.839263756580e-01 1.021072831757e+00 1.288804416049e+00 1.573183828627e+00 1.742654334429e+00 1.746983748470e+00 1.593689418703e+00 1.347593822819e+00 1.141887273841e+00 1.134897838286e+00 1.323180263758e+00 1.545039045539e+00 1.669315237982e+00 1.636075577951e+00 1.443878722498e+00 1.150941870751e+00 9.034559733797e-01 9.178550014369e-01 1.177007846790e+00 1.461154013005e+00 1.632879958982e+00 1.637367435693e+00 1.474833329644e+00 1.199414364382e+00 9.421700337193e-01 9.111303357377e-01 1.138722613673e+00 1.425556126298e+00 1.627198574903e+00 1.685450855682e+00 1.598776712398e+00 1.414238313854e+00 1.226729643551e+00 1.153282149277e+00 1.232539891894e+00 1.375307625463e+00 1.472458920887e+00 1.466359780274e+00 1.356352057295e+00 1.196834139246e+00 1.091042027567e+00 1.129106686445e+00 1.282052717562e+00 1.440214492183e+00 1.516264358155e+00 1.472950787113e+00 1.322464039764e+00 1.130173883049e+00 1.014917219020e+00 1.073891607437e+00 1.254925515504e+00 1.429812184418e+00 1.509218943674e+00 1.456640749001e+00 1.281526323022e+00 1.041624132646e+00 8.562827861770e-01 8.641100914591e-01 1.036355169982e+00 1.220109203573e+00 1.313196850639e+00 1.277069419443e+00 1.121528000136e+00 9.072327418538e-01 7.640262908431e-01 8.291005150836e-01 1.043271001118e+00 1.255001050002e+00 1.374563453245e+00 1.367417770679e+00 1.239019852033e+00 1.032966268533e+00 8.385803803950e-01 7.787765250215e-01 8.841097459153e-01 1.041387783592e+00 1.145587577619e+00 1.149279749795e+00 1.049002137130e+00 8.791646575746e-01 7.175052645359e-01 6.743204605120e-01 7.774543202044e-01 9.272369949400e-01 1.032760963875e+00 1.054084316795e+00 9.911052968939e-01 8.793030604368e-01 7.890850840386e-01 7.961339669397e-01 9.026181159833e-01 1.036224405552e+00 1.127261050595e+00 1.137337110663e+00 1.058013458863e+00 9.098028836583e-01 7.482320821884e-01 6.687634448878e-01 7.390754666172e-01 9.007630923212e-01 1.058121549143e+00 1.153834930974e+00 1.165015498237e+00 1.094875895585e+00 9.831665280885e-01
 7.088963322024e-01 6.974218403065e-01 7.320716055903e-01 8.046209876776e-01 8.696010584009e-01 8.840633876798e-01 8.297571822684e-01 7.206155425576e-01 6.076364976747e-01 5.677889851501e-01 6.276567833973e-01 7.218944420814e-01 7.804744932024e-01 7.735375474708e-01 7.096910776724e-01 6.311192696705e-01 5.968996531297e-01 6.301402850940e-01 6.884685153018e-01 7.164423360639e-01 6.877059385663e-01 6.130534020796e-01 5.406875349579e-01 5.348027893882e-01 6.033670366519e-01 6.857927069788e-01 7.253546616927e-01 6.987015805398e-01 6.164082208374e-01 5.231725219402e-01 4.864076168072e-01 5.305595357021e-01 6.063694621111e-01 6.598136386048e-01 6.587134316970e-01 6.041435855950e-01 5.106573857521e-01 4.061229854871e-01 3.424505766076e-01 3.625905851307e-01 4.408086465401e-01 4.978022295043e-01 5.018387691940e-01 4.553013802163e-01 3.871610847670e-01 3.490343461400e-01 3.775696332110e-01 4.449541131346e-01 5.029886492688e-01 5.252590663483e-01 5.065989980557e-01 4.561091640496e-01 3.906632322928e-01 3.277988811177e-01 2.786123068579e-01 2.455849745381e-01 2.290815190720e-01 2.325031067683e-01 2.540411687427e-01 2.795436819062e-01 2.907660451965e-01 2.765294804640e-01 2.414297639447e-01 2.165254425839e-01 2.480895364980e-01 3.300627499110e-01 4.179733086529e-01 4.794439386007e-01 4.995579996131e-01 4.810761866424e-01 4.471586537888e-01 4.379367704153e-01 4.806868169795e-01 5.578526583389e-01 6.298784577996e-01 6.671865837116e-01 6.594250164267e-01 6.175384140579e-01 5.746991570899e-01 5.759853514686e-01 6.435657940111e-01 7.312448998423e-01 8.257785352060e-01 8.841467305400e-01 8.923504790728e-01 8.537940929932e-01 7.861734642939e-01 7.167741484200e-01 6.726918292722e-01 6.658417319027e-01 6.861379167990e-01 7.134467172979e-01 7.327015976754e-01 7.384417719060e-01 7.322274349864e-01 7.184325804261e-01 7.014314961442e-01 6.851548777685e-01 6.739163381414e-01 6.723225235075e-01 6.828466587006e-01 7.027098583051e-01 7.236713721993e-01 7.356432426265e-01 7.317428421514e-01 7.123339968573e-01 6.865093638180e-01 6.693746592048e-01 6.733355406806e-01 6.979051817335e-01 7.289507251017e-01 7.486152498038e-01 7.461983997595e-01 7.244862545328e-01 7.013361404520e-01 7.025898655451e-01 7.428586109054e-01 8.100778030111e-01 8.742157354474e-01 9.063975790313e-01 8.905802715000e-01 8.301068190058e-01 7.460158490961e-01 7.072540437271e-01 7.147340130647e-01 7.534633034939e-01 7.849678907449e-01 7.943828534442e-01 7.849138654707e-01 7.712334467975e-01 7.681283434636e-01 7.798137055553e-01 7.988216835203e-01 8.149174775039e-01 8.238722166278e-01 8.293402846117e-01 8.379430700136e-01 8.523109012814e-01 8.683337540592e-01 8.791921348144e-01 8.822090339587e-01 8.826370420748e-01 8.913818520230e-01 9.170419690088e-01 9.585291856014e-01 1.005422433527e+00 1.045459090350e+00 1.071901897460e+00 1.086071447563e+00 1.094870792707e+00 1.105049037326e+00 1.118299887456e+00 1.130841068650e+00 1.137578190595e+00 1.137008074060e+00 1.132807469954e+00 1.131124813564e+00 1.135494788652e+00 1.143873892226e+00 1.150524455469e+00 1.151112944514e+00 1.146685049624e+00 1.143290132187e+00 1.147517836885e+00 1.161032157151e+00 1.182682752904e+00 1.211074548061e+00 1.241618155335e+00 1.269385548293e+00 1.258177609214e+00 1.205875408911e+00 1.148014238777e+00 1.123371897399e+00 1.141927888053e+00 1.177243335167e+00 1.193538928934e+00 1.173876708160e+00 1.129508675547e+00 1.091591918113e+00 1.087024192201e+00 1.112709708232e+00 1.137553554597e+00 1.129235459725e+00 1.076458808116e+00 9.963558751332e-01 9.278639966399e-01 9.065782702903e-01 9.318563355629e-01 9.688631233698e-01 9.846772388982e-01 9.732995830802e-01 9.571130912390e-01 9.678558561818e-01 1.014885200581e+00 1.072966847951e+00 1.105114120588e+00 1.091053473952e+00 1.042086485880e+00 1.000784425147e+00 1.015433609004e+00 1.092759529441e+00 1.187679128097e+00 1.244433130724e+00 1.230860991837e+00 1.150712093493e+00 1.045661642022e+00 9.827579226279e-01 1.006484126449e+00 1.090525626445e+00 1.172855720343e+00 1.230640327171e+00 1.248968077847e+00 1.231874112569e+00 1.191154228830e+00 1.135406885104e+00 1.072786554706e+00 1.025487536956e+00 1.008036638030e+00 1.033655795177e+00 1.089174998410e+00 1.143548290122e+00 1.167319398725e+00 1.145694004475e+00 1.084176210833e+00 1.009548232115e+00 9.624927878562e-01 9.732491936170e-01 1.033824404810e+00 1.104801510520e+00 1.146434817748e+00 1.138349674606e+00 1.084933083224e+00 1.013591798024e+00 9.639083092848e-01 9.623283527661e-01 9.989964280267e-01 1.038516854498e+00 1.050509728502e+00 1.027799446954e+00 9.885260454110e-01 9.647370745499e-01 9.772052891126e-01 1.014554677724e+00 1.042815878190e+00 1.032708468459e+00 9.784307995874e-01 9.040815344259e-01 8.559988369134e-01 8.689885827905e-01 9.269011163876e-01 9.765071035182e-01 9.711094210835e-01 8.933309283228e-01 7.632095084480e-01 6.454648892330e-01 6.305209198204e-01 7.295274100800e-01 8.545501071067e-01 9.293519318191e-01 9.233751509775e-01 8.471197421867e-01 7.498791445864e-01 7.064380558860e-01 7.552695855532e-01 8.498203933355e-01 9.191931042833e-01 9.234299993273e-01 8.610581690861e-01 7.649903195765e-01 6.911206019188e-01 6.806648664821e-01 7.153982900184e-01 7.427837753566e-01 7.316054527640e-01 6.929692655368e-01 6.745978968966e-01 7.196313599220e-01 8.113535785135e-01 8.904289829556e-01 9.068391017273e-01 8.433672681246e-01 7.262079258630e-01 6.365931712946e-01 6.734777770256e-01 8.193157665809e-01 9.676251971963e-01 1.040091377665e+00 1.005437275787e+00 8.773838975772e-01 7.240461919603e-01 6.716181678726e-01 7.856326973356e-01 9.643654502995e-01 1.093145971785e+00 1.115053339523e+00 1.021031520805e+00 8.452858313733e-01 6.673039148637e-01 6.217532729966e-01 7.370616798400e-01 8.867136380841e-01 9.782275449435e-01 9.742711320599e-01 8.746540193230e-01 7.133291014527e-01 5.717893087250e-01 5.709574002894e-01 7.177591198037e-01 8.893213122355e-01 1.003742244868e+00 9.815721761948e-01 8.319364042014e-01 6.042183630454e-01 4.414357004939e-01 5.248349409813e-01 7.228876329265e-01 8.608351434037e-01 8.756386630498e-01 7.617847450917e-01 5.602547165611e-01 3.884686661323e-01 4.414735381653e-01 6.328040969939e-01 7.820831081454e-01 8.216661287404e-01 7.378929552961e-01 5.520781991989e-01 3.249424767525e-01 2.359809563850e-01 3.935025911316e-01 5.528724599235e-01 6.242048429371e-01 5.903673145890e-01 4.638151842079e-01 2.796034590676e-01 1.208696564062e-01 1.998059505388e-01 3.299462236463e-01 3.976331801588e-01 3.925579999341e-01 3.327376983916e-01 2.624281029254e-01 2.441005005324e-01 2.853161352199e-01 3.280519022213e-01 3.364347569817e-01 3.108660228956e-01 2.808673003103e-01 2.862300124060e-01 3.272693602944e-01 3.637419525960e-01 3.616749483289e-01 3.098199017426e-01 2.257620502599e-01 1.851335896215e-01 2.680766634304e-01 3.960589312068e-01 5.025412663000e-01 5.624258804523e-01 5.716786750733e-01 5.427127499572e-01 4.997250476241e-01 4.671082304274e-01 4.517064319204e-01 4.375770927813e-01 4.028456110882e-01 3.374097196389e-01 2.510854303002e-01 1.830407855464e-01 1.921297251196e-01 2.519879661146e-01 2.983513828867e-01 3.042196846885e-01 2.668809140876e-01 2.020591373026e-01 1.504340408313e-01 1.644492236677e-01 2.158466597774e-01 2.506604474807e-01 2.472347771111e-01 2.040065373528e-01 1.364440031155e-01 9.851884282526e-02 1.533094192565e-01 2.345092761633e-01 3.013909278115e-01 3.455302522660e-01 3.707320468413e-01 3.969470773661e-01 4.437107675523e-01 4.731798262941e-01 5.046451957176e-01 5.381905848589e-01 5.619926177409e-01 5.693777460463e-01 5.598820646895e-01 5.365615415237e-01 5.030969287239e-01 4.432489583970e-01 4.029590019417e-01 4.129192598232e-01 4.704879972186e-01 5.408186820452e-01 5.912929745578e-01 6.052208281834e-01 5.835214753886e-01 5.453586977881e-01 5.237634881171e-01 5.442600512355e-01 5.979344402827e-01 6.504740263241e-01 6.705032448871e-01 6.433780778427e-01 5.752910797055e-01 4.966935985998e-01 4.598024104105e-01 4.989264809791e-01 5.849487456175e-01 6.663754111688e-01 7.115317064680e-01 7.120057635064e-01 6.782449975640e-01 6.340006061281e-01 6.057266376726e-01 6.061366571858e-01 6.265598944683e-01 6.496258888009e-01 6.654562804161e-01 6.759475932502e-01 6.884788974670e-01 7.059152147245e-01 7.213161970934e-01 7.221029716480e-01 6.990483445868e-01 6.536450777707e-01 6.013791969523e-01 5.677568029705e-01 5.717103953307e-01 6.062918464279e-01 6.443007840630e-01 6.597162726161e-01 6.399011896199e-01 5.889346090055e-01 5.283910315275e-01 4.931308866102e-01 5.086426603336e-01 5.626702302795e-01 6.184299465961e-01 6.448811581808e-01 6.281026949806e-01 5.741089633989e-01 5.123862180289e-01 4.922330219616e-01 5.433617673385e-01 6.365547063949e-01 7.198809807816e-01 7.566501487059e-01 7.331935757843e-01 6.614860390877e-01 5.840367533368e-01 5.657109869008e-01 6.337954998252e-01 7.396760853956e-01 8.203455711684e-01 8.405119882809e-01 7.982350506369e-01 7.269751497186e-01 6.903207922112e-01 7.362062287614e-01 8.379823001345e-01 9.276420657007e-01 9.545803834772e-01 9.038595858303e-01 8.015548461243e-01 7.184189148825e-01 7.354760824170e-01 8.479074514483e-01 9.899132801199e-01 1.080648603079e+00 1.111627850410e+00 1.072042899721e+00 9.783278937153e-01 8.769640746469e-01 8.350048513045e-01 8.910463733709e-01 1.010270468406e+00 1.125166105429e+00 1.184913807719e+00 1.172087402243e+00 1.062025770536e+00 8.967311815501e-01 7.983071281500e-01 8.654758924666e-01 1.028629597862e+00 1.157125505260e+00 1.177567653790e+00 1.079879573968e+00 9.142106877114e-01 7.928054757683e-01 8.241598543281e-01 9.628792572789e-01 1.079776306092e+00 1.096567292485e+00 1.002251813484e+00 8.517093928873e-01 7.664937890596e-01 8.437991186790e-01 1.011848630809e+00 1.142008369843e+00 1.162566728344e+00 1.063784161793e+00 8.962949717910e-01 7.759539334419e-01 8.166921645463e-01 9.696782959670e-01 1.101313431053e+00 1.131409973148e+00 1.044411556901e+00 8.834155108789e-01 7.520473841263e-01 7.627472984699e-01 8.864643259273e-01 9.966468644777e-01 1.009903054164e+00 9.047319401881e-01 7.149023776297e-01 5.427502231447e-01 5.438233084001e-01 6.950446474691e-01 8.358234388051e-01 8.829500892504e-01 8.219770389185e-01 6.887454521689e-01 5.682051539672e-01 5.577892783599e-01 6.397958392134e-01 7.100935113636e-01 7.074477780140e-01 6.343622485535e-01 5.564576113059e-01 5.753479570011e-01 6.984121678632e-01 8.284253059943e-01 8.864212679168e-01 8.421547806237e-01 7.144999714713e-01 5.836804309006e-01 5.802740506129e-01 7.182288727721e-01 8.704522818692e-01 9.437475514449e-01 9.050439552971e-01 7.720356549828e-01 6.210365360432e-01 5.859154118605e-01 7.082105080119e-01 8.646672002397e-01 9.523503542930e-01 9.326140990802e-01 8.165823802418e-01 6.633148080511e-01 5.779345676805e-01 6.265079883593e-01 7.316999001568e-01 7.934799603657e-01 7.710030952071e-01 6.774296695817e-01 5.741366184407e-01 5.469366754737e-01 6.084353986305e-01 6.714303162936e-01 6.909351938781e-01 6.474991598627e-01 5.181616111144e-01 3.449889579234e-01 3.041636877555e-01 4.699776626137e-01 6.482858281520e-01 7.438860187998e-01 7.305818582414e-01 6.256767013663e-01 4.985065866844e-01 4.724914906075e-01 5.813686112073e-01 7.079634398817e-01 7.604309098883e-01 7.041748280745e-01 5.479280014020e-01 3.518900298187e-01 2.947007917985e-01 4.561875945109e-01 6.266931082285e-01 7.102780376661e-01 6.829159835695e-01 5.599514994344e-01 4.004200090687e-01 3.313178331000e-01 4.202333585723e-01 5.312376642563e-01 5.678851342435e-01 5.032084238312e-01 3.542570783224e-01 2.098506693642e-01 2.865764264710e-01 4.697948462983e-01 5.998094679159e-01 6.274390591556e-01 5.408310039512e-01 3.558338328247e-01 1.254324789953e-01 2.016868896969e-01 4.293804038066e-01 5.875836062527e-01 6.432319409486e-01 5.926541470027e-01 4.520346072960e-01 2.840444140659e-01 2.032818768510e-01 3.087728989971e-01 4.474155251786e-01 5.349510008573e-01 5.263424608874e-01 4.234497873910e-01 2.600907121447e-01 1.557518067597e-01 2.777254748579e-01 4.276156229973e-01 5.142579260914e-01 5.221842263339e-01 4.712862412227e-01 4.187866663056e-01 4.353638188447e-01 5.177699902447e-01 5.970611483652e-01 6.197717884041e-01 5.654375703932e-01 4.439254845696e-01 3.026654006189e-01 2.570085626241e-01 3.550795985489e-01 4.673720487816e-01 5.207323995455e-01 4.948941492805e-01 3.970971180052e-01 2.594463823593e-01 1.666191273441e-01 2.293782132348e-01 3.333253001466e-01 3.945045287406e-01 3.964366336126e-01 3.489898652802e-01 2.817527711587e-01 2.384317166002e-01 2.424928794562e-01 2.632032276024e-01 2.643917635542e-01 2.395450844171e-01 2.136070640212e-01 2.285621570544e-01 2.862515808698e-01 3.482171925450e-01 3.910703740985e-01 3.888904159733e-01 3.620418950558e-01 3.413598334805e-01 3.272195880006e-01 3.153107027278e-01 3.122071394744e-01 3.224670257829e-01 3.473976443923e-01 3.813483956331e-01 4.118749021145e-01 4.257233718348e-01 4.169487020650e-01 3.948623947058e-01 3.871121015302e-01 4.213705356225e-01 4.904980990027e-01 5.582092546008e-01 5.900984038617e-01 5.694135717491e-01 5.059605487381e-01 4.479271557672e-01 4.701463605949e-01 5.817466417044e-01 7.127535340632e-01 8.003249632654e-01 8.127648627077e-01 7.500915231778e-01 6.493154967561e-01 5.879003868822e-01 6.324823227187e-01 7.465518553824e-01 8.438584956052e-01 8.685566287997e-01 8.063557833285e-01 6.849094195793e-01 5.791934573119e-01 5.804654891358e-01 6.765357239721e-01 7.673207456407e-01 7.817708509738e-01 7.003676177346e-01 5.574211192033e-01 4.648454199201e-01 5.574478263308e-01 7.487344815993e-01 9.136306196628e-01 1.002304165985e+00 9.889057030085e-01 8.467521964466e-01 6.090957128064e-01 4.449864972566e-01 5.805482521032e-01 8.405529538731e-01 1.028795562880e+00 1.074564990448e+00 9.694695977859e-01 7.633639332957e-01 5.954225119403e-01 6.568104876903e-01 8.744228631815e-01 1.056013563503e+00 1.108143359635e+00 1.009376668412e+00 7.976871924773e-01 5.941423440197e-01 6.051070714688e-01 8.087329388955e-01 9.973199414840e-01 1.063935064108e+00 9.834880056344e-01 7.956841807547e-01 6.290453546550e-01 6.760828651420e-01 8.964723730070e-01 1.101079529400e+00 1.187535784749e+00 1.127201611238e+00 9.501563415094e-01 7.565192610232e-01 7.147471654979e-01 8.692762927777e-01 1.063998231172e+00 1.177848518304e+00 1.171660983100e+00 1.068783934909e+00 9.482016496477e-01 9.153846580254e-01 1.002352057740e+00 1.129441237438e+00 1.232576368072e+00 1.215823812635e+00 1.134783453976e+00 1.043475535575e+00 1.024805476206e+00 1.107467918696e+00 1.228114773973e+00 1.304344996435e+00 1.292842511159e+00 1.202548162701e+00 1.094770166050e+00 1.060880175303e+00 1.143845720561e+00 1.286901871683e+00 1.402935241818e+00 1.439290570495e+00 1.390409095178e+00 1.294012026977e+00 1.217050037060e+00 1.216097966757e+00 1.287347648170e+00 1.375063956113e+00 1.425262417480e+00 1.415655450974e+00 1.357714887271e+00 1.286214279510e+00 1.239415983075e+00 1.234653732898e+00 1.259303807052e+00 1.287708683983e+00 1.302667052868e+00 1.302281982665e+00 1.293858595635e+00 1.283747286014e+00 1.271668099726e+00 1.253281491157e+00 1.227069753702e+00 1.198288605516e+00 1.175963470657e+00 1.165379106079e+00 1.163440684680e+00 1.162690533149e+00 1.168612183267e+00 1.181185188461e+00 1.218753294814e+00 1.264961031857e+00 1.289146146051e+00 1.259782537143e+00 1.170531187659e+00 1.028315273570e+00 9.173008419666e-01 9.214260522746e-01 1.024848063214e+00 1.133102252417e+00 1.172528113372e+00 1.122436828514e+00 1.015166213231e+00 9.289224218620e-01 9.414968335823e-01 1.043476628733e+00 1.151507259858e+00 1.195318671509e+00 1.152510286142e+00 1.051412981140e+00 9.645213281287e-01 9.673302480082e-01 1.058771488597e+00 1.164418551016e+00 1.216903572560e+00 1.194447263555e+00 1.123390078672e+00 1.064721539158e+00 1.070999180925e+00 1.131557510851e+00 1.183903624500e+00 1.173247384675e+00 1.088780808225e+00 9.765575192636e-01 9.301512910901e-01 1.009934890184e+00 1.158593709625e+00 1.271527620173e+00 1.278382147926e+00 1.160891811425e+00 9.597249853976e-01 7.933424879190e-01 8.201513353426e-01 1.016904333400e+00 1.210169573842e+00 1.333518108553e+00 1.364466944874e+00 1.286172979054e+00 1.118790838187e+00 9.184165567813e-01 7.842671149846e-01 8.088288305165e-01 9.511342675177e-01 1.101553507569e+00 1.151246785254e+00 1.065685069595e+00 8.778453018588e-01 6.804507814994e-01 6.166855976915e-01 7.198987664580e-01 8.513299010872e-01 9.080672432649e-01 8.641108583813e-01 7.497987682784e-01 6.435415139326e-01 6.328944595528e-01 7.089228780681e-01 7.799409280028e-01 7.795760566578e-01 6.938609838195e-01 5.610549579288e-01 4.791489462142e-01 5.371136930164e-01 6.679432268345e-01 7.636324187711e-01 7.713579460959e-01 6.842589017963e-01 5.359585209709e-01 4.124320390142e-01 4.274076594600e-01 5.435164858720e-01 6.410384719683e-01 6.619092218072e-01 5.963577781359e-01 4.688693296245e-01 3.408246494328e-01 3.078695249458e-01 3.730405828831e-01 4.329323242939e-01 4.304738950177e-01 3.565836153262e-01 2.345157882001e-01 1.419336825828e-01 2.018674993242e-01 2.989684050138e-01 3.441687268554e-01 3.175516636255e-01 2.282170358505e-01 1.295766242461e-01 1.769645265745e-01 3.054957052140e-01 4.030699249162e-01 4.371556414887e-01 4.006208429884e-01 3.070416033167e-01 1.992846718333e-01 1.799899412759e-01 2.679679531819e-01 3.541287786281e-01 3.948368635889e-01 3.859350677849e-01 3.467752744778e-01 3.140181783040e-01 3.173900110131e-01 3.450095352607e-01 3.619198481226e-01 3.474028811039e-01 3.052600907223e-01 2.637635888021e-01 2.601822978806e-01 2.927894046842e-01 3.212992990419e-01 3.147840324555e-01 2.659282744684e-01 1.940439845589e-01 1.598441411472e-01 2.092721676433e-01 2.759014693679e-01 3.054890556768e-01 2.800631074088e-01 2.081294306087e-01 1.463314383577e-01 2.020439545137e-01 3.145349485006e-01 4.022517074837e-01 4.360362295554e-01 3.998193281855e-01 3.151742482140e-01 2.310312911211e-01 2.564932569201e-01 3.729169016061e-01 4.780609737717e-01 5.230398032095e-01 4.931738209408e-01 4.022032278194e-01 3.051263638886e-01 3.066011949143e-01 4.128662356159e-01 5.200987739545e-01 5.661196923079e-01 5.282511456417e-01 4.107753067303e-01 2.475056571805e-01 1.625775524152e-01 2.868117412174e-01 4.282314199445e-01 5.063816963537e-01 5.057188062932e-01 4.442995740001e-01 3.808972978028e-01 3.984257301268e-01 4.949226770750e-01 5.900221253642e-01 6.256133994854e-01 5.809875995298e-01 4.730592201671e-01 3.757416549647e-01 4.128938179978e-01 5.652620756571e-01 7.136367838081e-01 7.889276346265e-01 7.636725765094e-01 6.429117174491e-01 4.718119163893e-01 3.713693764459e-01 4.667693758159e-01 6.422072750225e-01 7.804460847614e-01 8.165768469614e-01 7.561913097884e-01 6.251605519610e-01 4.392558229032e-01 2.557675966412e-01 2.854860589845e-01 4.658453177245e-01 6.108940141109e-01 6.658917381845e-01 6.189671132023e-01 4.862086222072e-01 3.205451470470e-01 2.609310513249e-01 3.836735354506e-01 5.257222972225e-01 6.001029367623e-01 5.823419811262e-01 4.817020719914e-01 3.490344156923e-01 3.096435657606e-01 4.265607301749e-01 5.707619735476e-01 6.540778452849e-01 6.443983843019e-01 5.460655829337e-01 4.107941543694e-01 3.739956405944e-01 5.143405642845e-01 7.019393508372e-01 8.363051879588e-01 8.767320412308e-01 8.222792806604e-01 7.147910147887e-01 6.453986765151e-01 6.991163249083e-01 8.374856531713e-01 9.568805457321e-01 9.862111425838e-01 8.987118299696e-01 7.112427701105e-01 5.045703790139e-01 4.696717944517e-01 6.587630110191e-01 8.731239462487e-01 9.959834962545e-01 1.021903376697e+00 9.634877457140e-01 8.477237562744e-01 7.306290812899e-01 6.850692056252e-01 7.399826732322e-01 8.371220602605e-01 9.120724865340e-01 9.006209974843e-01 7.887993022395e-01 6.342815890026e-01 5.660696094176e-01 6.700246964129e-01 8.404338751362e-01 9.558240156965e-01 9.612587136767e-01 8.554197812968e-01 6.916887640766e-01 5.933721125830e-01 6.713749756806e-01 8.429702591568e-01 9.751527923976e-01 1.001606429035e+00 9.115549812566e-01 7.439258165131e-01 5.988844802751e-01 6.079211562543e-01 7.491640795908e-01 8.869006472381e-01 9.420575017635e-01 8.984238812473e-01 7.889715848767e-01 6.903928848790e-01 6.843604704122e-01 7.633251301159e-01 8.448075476147e-01 8.701901576264e-01 8.351837634362e-01 7.870515947439e-01 7.978496740094e-01 8.902874111791e-01 1.007833662089e+00 1.078987011963e+00 1.064077919250e+00 9.671572245294e-01 8.420034327990e-01 7.852969505497e-01 8.576590015330e-01 1.003976232056e+00 1.137346057927e+00 1.197262604540e+00 1.134356711426e+00 9.734385155006e-01 7.945367978878e-01 7.216652351919e-01 8.025578928452e-01 9.305996030868e-01 9.980071884529e-01 9.638899937169e-01 8.468013977116e-01 7.221276469803e-01 6.983470367049e-01 7.981209232422e-01 9.247519117461e-01 9.915626725143e-01 9.687187919375e-01 8.803126104509e-01 7.995782123212e-01 8.104875259061e-01 9.140632277748e-01 1.028559839639e+00 1.080579137117e+00 1.041005885199e+00 9.276759090454e-01 8.067708398956e-01 7.740489828254e-01 8.624706237599e-01 9.972132650243e-01 1.093378819075e+00 1.108635320953e+00 1.041577480167e+00 9.247915341692e-01 8.167637526176e-01 7.764658809822e-01 8.132387621056e-01 8.806698320081e-01 9.301620460830e-01 9.398221810968e-01 9.117237358612e-01 8.621950150755e-01 8.139988194865e-01 7.995632189892e-01 8.327045160044e-01 9.016024016102e-01 9.654651369626e-01 9.933049412660e-01 9.378994027917e-01 8.192870644873e-01 6.846331429301e-01 6.112317010952e-01 6.478345093240e-01 7.472020662295e-01 8.315544781847e-01 8.551707866165e-01 8.062883148112e-01 7.022278471765e-01 5.897036130794e-01 5.370434299238e-01 5.754726141002e-01 6.524279443176e-01 7.000944473219e-01 6.835938951990e-01 6.039716227338e-01 5.019225632756e-01 4.617284541994e-01 5.365847482808e-01 6.617022598584e-01 7.532048521273e-01 7.653023145334e-01 6.861564864377e-01 5.373706137531e-01 3.916065940497e-01 3.877899145522e-01 5.275008240803e-01 6.688528888502e-01 7.352856934199e-01 7.031237318724e-01 5.850313738199e-01 4.369225367123e-01 3.783371724591e-01 4.731297160576e-01 6.016546705678e-01 6.653952956611e-01 6.265847310592e-01 4.851583018520e-01 2.788656770081e-01 1.817933520190e-01 3.667270227190e-01 5.785566235679e-01 7.244326513923e-01 7.705543320891e-01 6.891360878769e-01 4.906139252605e-01 2.315142201448e-01 2.029014180058e-01 4.509307512399e-01 6.455792209888e-01 7.254831788592e-01 6.747947769417e-01 5.059858715168e-01 2.577780137314e-01 9.796115769432e-02 3.296341227748e-01 5.269825856915e-01 6.241110645174e-01 6.058343055447e-01 4.819056686786e-01 2.843019805617e-01 8.715811139407e-02 2.006462410182e-01 3.587270899909e-01 4.378267898293e-01 4.253977133674e-01 3.360256600092e-01 2.183341501203e-01 1.912987274678e-01 2.860960336139e-01 3.724533247443e-01 3.944799651927e-01 3.424775760567e-01 2.375974167476e-01 1.606632403533e-01 2.339731096083e-01 3.546629438990e-01 4.347475228501e-01 4.487515561593e-01 3.988668120231e-01 3.125599392473e-01 2.484860640335e-01 2.642630248263e-01 3.210119577613e-01 3.531415699469e-01 3.364610777184e-01 2.825435887864e-01 2.393643800498e-01 2.644742709128e-01 3.339270372078e-01 3.873446706495e-01 3.955379113772e-01 3.635766081850e-01 3.333928394218e-01 3.633989718526e-01 4.502555485064e-01 5.352734183203e-01 5.701792844166e-01 5.316386543375e-01 4.212929628262e-01 2.737214917502e-01 2.079482074564e-01 3.230255348210e-01 4.647415698614e-01 5.479287969715e-01 5.461520586279e-01 4.600865536080e-01 3.152300985404e-01 1.828350218320e-01 2.164569103764e-01 3.354843835703e-01 4.103694615713e-01 4.096476381962e-01 3.404314380600e-01 2.512877228458e-01 2.493489905730e-01 3.499981120315e-01 4.477382376790e-01 4.836735794427e-01 4.418781852511e-01 3.464364096876e-01 2.929944233340e-01 3.920763443602e-01 5.613970983357e-01 6.980975350548e-01 7.518239996209e-01 7.211913688937e-01 6.036338968409e-01 4.385545331952e-01 2.804434171650e-01 3.277923405173e-01 4.925990299338e-01 6.220093732522e-01 6.639404878569e-01 6.050620482758e-01 4.605218909934e-01 2.886788608775e-01 2.653375961092e-01 4.363879533770e-01 6.136787314665e-01 7.226425580801e-01 7.410088605784e-01 6.748427174717e-01 5.593853188650e-01 4.664778748607e-01 4.771270720502e-01 5.734938842405e-01 6.699654474636e-01 7.127152042320e-01 6.878913736326e-01 6.152879319357e-01 5.476848673283e-01 5.490673615600e-01 6.245199763526e-01 7.134413177617e-01 7.591849330790e-01 7.365206081526e-01 6.542318669832e-01 5.610440132532e-01 5.405042700887e-01 6.280369864041e-01 7.563222248956e-01 8.483663958760e-01 8.641120206558e-01 8.009613378054e-01 6.971869814741e-01 6.352008543249e-01 6.878128223361e-01 8.187247769760e-01 9.364195402958e-01 9.787983141134e-01 9.654320136186e-01 8.868505425377e-01 8.103011329838e-01 7.885625991119e-01 8.405007983870e-01 9.289248888064e-01 9.978025439615e-01 1.007591665921e+00 9.243985782430e-01 7.645177678694e-01 6.514805575027e-01 7.313638767350e-01 9.421685248337e-01 1.125692086646e+00 1.188974545376e+00 1.101321383800e+00 8.913446856657e-01 6.771154349823e-01 6.867835889256e-01 9.345560186264e-01 1.196898128359e+00 1.339841628595e+00 1.313450048627e+00 1.126769816978e+00 8.534874309804e-01 6.678322915787e-01 7.560552671804e-01 9.803662775343e-01 1.136145962590e+00 1.140696898957e+00 9.951885579923e-01 7.835056879849e-01 6.987100301709e-01 8.630801179169e-01 1.104648606945e+00 1.252430811181e+00 1.232977742759e+00 1.045372108586e+00 7.705894296713e-01 6.358122556721e-01 8.351221332668e-01 1.140437438678e+00 1.344532373483e+00 1.366710225766e+00 1.200429477328e+00 9.129013936615e-01 6.935672880003e-01 7.978386885339e-01 1.089159628380e+00 1.316444516835e+00 1.373143555926e+00 1.242369131427e+00 9.848204880802e-01 7.724675852358e-01 8.411162749775e-01 1.108933059748e+00 1.338100002786e+00 1.411674489866e+00 1.307089021063e+00 1.081851635014e+00 8.928553222588e-01 9.386894426559e-01 1.171321284903e+00 1.384488493236e+00 1.457783062251e+00 1.364302367912e+00 1.160182012005e+00 9.958416295025e-01 1.046382742347e+00 1.270608148503e+00 1.483087350988e+00 1.564095956551e+00 1.480686889752e+00 1.277248176883e+00 1.080245307723e+00 1.056618234995e+00 1.218495516941e+00 1.404514668783e+00 1.485868653431e+00 1.421682209238e+00 1.250365574325e+00 1.085784516241e+00 1.067289119073e+00 1.199648935074e+00 1.345649954847e+00 1.391515038095e+00 1.302869737444e+00 1.125795180927e+00 9.885670022764e-01 1.023712434324e+00 1.214398738829e+00 1.426196317556e+00 1.548643235924e+00 1.534027786444e+00 1.383984263594e+00 1.150657743603e+00 9.512019942447e-01 9.408363941804e-01 1.125378639677e+00 1.345578611742e+00 1.483131445136e+00 1.420704600320e+00 1.183238581418e+00 8.850848241088e-01 7.811495733090e-01 9.979413784221e-01 1.286443314140e+00 1.455496792503e+00 1.440648314377e+00 1.259195877152e+00 1.007725798384e+00 8.711311026995e-01 9.771494467679e-01 1.187422369225e+00 1.329540157732e+00 1.335427205683e+00 1.222571467616e+00 1.079961545863e+00 1.032444371658e+00 1.119460867723e+00 1.242450310112e+00 1.291670408502e+00 1.223169976950e+00 1.068600563521e+00 9.370463146983e-01 9.589805604993e-01 1.119337466040e+00 1.280551060261e+00 1.339581752736e+00 1.263415897899e+00 1.084986713457e+00 9.063669887520e-01 8.689664672094e-01 9.929774527499e-01 1.145112595315e+00 1.215720273778e+00 1.170849029352e+00 1.041886685255e+00 9.154945360730e-01 8.892469614982e-01 9.645807072754e-01 1.049520512796e+00 1.089203585016e+00 1.053011507464e+00 9.335598277347e-01 7.480381543025e-01 6.040207483120e-01 6.493481716197e-01 8.177814355629e-01 9.487463005752e-01 9.631957058063e-01 8.522947327700e-01 6.693638416552e-01 5.464433623001e-01 6.131051674386e-01 7.717524239094e-01 8.723415586599e-01 8.486391175794e-01 6.983287277746e-01 4.854471220437e-01 4.036914689161e-01 5.845438333515e-01 8.118803249173e-01 9.476873942817e-01 9.457266311160e-01 8.084972143133e-01 5.850860309595e-01 4.038042158302e-01 4.578080317474e-01 6.385274302865e-01 7.621537432343e-01 7.654063102958e-01 6.442038200254e-01 4.381746662725e-01 2.659858082686e-01 3.442106411700e-01 5.208440129747e-01 6.252321033922e-01 6.120006762262e-01 4.810891731991e-01 2.657582750253e-01 1.137628745416e-01 3.131021239148e-01 5.066321966832e-01 6.058899908845e-01 5.921495649304e-01 4.870174973921e-01 3.222466382035e-01 1.575311894914e-01 2.202193040972e-01 3.890708938206e-01 5.034926364879e-01 5.282522698544e-01 4.597469473298e-01 3.217348608354e-01 1.945991775033e-01 2.579871627213e-01 4.197435933154e-01 5.479747404017e-01 6.060922888982e-01 5.904931053938e-01 5.226850919925e-01 4.500146736106e-01 4.327473509482e-01 4.854099901382e-01 5.595503686425e-01 6.079042844715e-01 6.100829282331e-01 5.684964342371e-01 5.032426619233e-01 4.468838983244e-01 4.291124378036e-01 4.504490855845e-01 4.830883878399e-01 5.001361258517e-01 4.909552854293e-01 4.628897511510e-01 4.391051291153e-01 4.460852201311e-01 4.877289398758e-01 5.388554456627e-01 5.678614171446e-01 5.544255546710e-01 4.967848978459e-01 4.182006253851e-01 3.724170626561e-01 4.063192299041e-01 4.877071539657e-01 5.545753691679e-01 5.722727653067e-01 5.358030000163e-01 4.720152057602e-01 4.104112697075e-01 3.952448129726e-01 4.774627525452e-01 5.773651590386e-01 6.271571042075e-01 6.000036516258e-01 5.074354214943e-01 4.200375317980e-01 4.608991537040e-01 6.231176002431e-01 7.875277517348e-01 8.733028614486e-01 8.421329531644e-01 6.921233755156e-01 4.698483645256e-01 3.447200945505e-01 5.125072884474e-01 7.567311351958e-01 9.190167672911e-01 9.436402013025e-01 8.232031696930e-01 6.026229365409e-01 4.334143863607e-01 5.487976337658e-01 8.017303693639e-01 9.871467408566e-01 1.024343414714e+00 8.938373958220e-01 6.324494801458e-01 3.992897688053e-01 5.419462690651e-01 8.712766035593e-01 1.124328235949e+00 1.210897536036e+00 1.104375181429e+00 8.324453832994e-01 5.141038380172e-01 5.078128032168e-01 8.410865443537e-01 1.148899561577e+00 1.293944522232e+00 1.232896629797e+00 9.977538093687e-01 6.948165085205e-01 4.771067647784e-01 6.510241669338e-01 9.741712735365e-01 1.186018568884e+00 1.216387226234e+00 1.059100264880e+00 7.674334005494e-01 5.065112257255e-01 5.938436400954e-01 8.945194595120e-01 1.130161991764e+00 1.204158150580e+00 1.099011320801e+00 8.567584216153e-01 6.046446692577e-01 5.899181558298e-01 8.153301451526e-01 1.029998249445e+00 1.112460837168e+00 1.034858486836e+00 8.342110546393e-01 6.315756304751e-01 6.350929848717e-01 8.421164341802e-01 1.049067763663e+00 1.145206758592e+00 1.105307643853e+00 9.685755941924e-01 8.405288413022e-01 8.505737625115e-01 9.963533498607e-01 1.152939439199e+00 1.226735221766e+00 1.191955617137e+00 1.085291937342e+00 9.969847490345e-01 1.016728491442e+00 1.131941493277e+00 1.245751703642e+00 1.277946940910e+00 1.203539537707e+00 1.061758289329e+00 9.582442980666e-01 1.003315263407e+00 1.178160788616e+00 1.369469365035e+00 1.490995462953e+00 1.503165733167e+00 1.364891107261e+00 1.135164726727e+00 9.874867721266e-01 1.087218464637e+00 1.342186791506e+00 1.559919727208e+00 1.633173963620e+00 1.549782234626e+00 1.354933143870e+00 1.164288612290e+00 1.130747278859e+00 1.283916709921e+00 1.488156439220e+00 1.614125003423e+00 1.604266007938e+00 1.467094937203e+00 1.272929360356e+00 1.144573778239e+00 1.178609189446e+00 1.326898675327e+00 1.463474053815e+00 1.502993936545e+00 1.423962453223e+00 1.263643961409e+00 1.112976543312e+00 1.079048360105e+00 1.178581039187e+00 1.317285354140e+00 1.400205316389e+00 1.386072407481e+00 1.288475433607e+00 1.169509789720e+00 1.117207198277e+00 1.176600576237e+00 1.300131291660e+00 1.405114360255e+00 1.437346217439e+00 1.385802617415e+00 1.278967080543e+00 1.174787188210e+00 1.132742271329e+00 1.164967332033e+00 1.241596730460e+00 1.320660335763e+00 1.355629074604e+00 1.331104519772e+00 1.260982895404e+00 1.181505969246e+00 1.135846842650e+00 1.147082581326e+00 1.200421976116e+00 1.258895739343e+00 1.291647986166e+00 1.288320190156e+00 1.260269877104e+00 1.233589764989e+00 1.234192746631e+00 1.270274711944e+00 1.326909093445e+00 1.378293934209e+00 1.403846064791e+00 1.396597843202e+00 1.363644010406e+00 1.320873943879e+00 1.283762270632e+00 1.258584888622e+00 1.240397293205e+00 1.220140817589e+00 1.195070370417e+00 1.174191261845e+00 1.173908278228e+00 1.204200054208e+00 1.256081394890e+00 1.303718261670e+00 1.318593333838e+00 1.284017511502e+00 1.205458545776e+00 1.116570449025e+00 1.073780325096e+00 1.120517197766e+00 1.241274827103e+00 1.374219266488e+00 1.457152301034e+00 1.450801711301e+00 1.345245554742e+00 1.164879487573e+00 9.781645739237e-01 8.966425220452e-01 9.855958937463e-01 1.168149198168e+00 1.328965863638e+00 1.397120661490e+00 1.347740048348e+00 1.198610995183e+00 1.017529437838e+00 9.262156976799e-01 1.015183867800e+00 1.216954170006e+00 1.402957431914e+00 1.487729533504e+00 1.434129608586e+00 1.247407296275e+00 9.816796582258e-01 7.701939658998e-01 8.035502530255e-01 1.046221164500e+00 1.301789589717e+00 1.453953290561e+00 1.454686921276e+00 1.300409905427e+00 1.030052395039e+00 7.463411167412e-01 6.610014708444e-01 8.641161548604e-01 1.141463564720e+00 1.343027111462e+00 1.414723679414e+00 1.355530032838e+00 1.209251487150e+00 1.064724464629e+00 1.028039903279e+00 1.124216137721e+00 1.265551718215e+00 1.354358074707e+00 1.339060760156e+00 1.217385509630e+00 1.036774493557e+00 8.980455911941e-01 9.093492541296e-01 1.053147389238e+00 1.210891587020e+00 1.291588093364e+00 1.258422726196e+00 1.122408542885e+00 9.438076199539e-01 8.332121896350e-01 8.805311845185e-01 1.031138430051e+00 1.166487968856e+00 1.214584474463e+00 1.160810942576e+00 1.045549501926e+00 9.636836087893e-01 1.012413077770e+00 1.176026761076e+00 1.346860508101e+00 1.429650896721e+00 1.372373815169e+00 1.165728391339e+00 8.475620595442e-01 5.479025070955e-01 5.809964748138e-01 9.022201449503e-01 1.208781194115e+00 1.380639475103e+00 1.373568390895e+00 1.186125054793e+00 8.602580239851e-01 5.216926967763e-01 5.255050929096e-01 8.659167918779e-01 1.189484798628e+00 1.371148245398e+00 1.368571155937e+00 1.184521327670e+00 8.702864475333e-01 5.744246852312e-01 6.206044185646e-01 9.466952086558e-01 1.247844425389e+00 1.400911571066e+00 1.360618036818e+00 1.125741185868e+00 7.359081665444e-01 3.198974421743e-01 4.732372609167e-01 9.284594597794e-01 1.293474935295e+00 1.486224561813e+00 1.474169714049e+00 1.261549048762e+00 8.918369021720e-01 4.803333309951e-01 4.500182293745e-01 8.389447153714e-01 1.194442826136e+00 1.394942043685e+00 1.402066347267e+00 1.219345368791e+00 8.923428680530e-01 5.418794032148e-01 5.053996369903e-01 8.237245226439e-01 1.135984930463e+00 1.310303000962e+00 1.305294404354e+00 1.124071634255e+00 8.136212515912e-01 5.079379786059e-01 5.416508736054e-01 8.696732330153e-01 1.180940830957e+00 1.365922040039e+00 1.389875985540e+00 1.259022045720e+00 1.018543656175e+00 7.646269714528e-01 6.592688989718e-01 7.737126510179e-01 9.514599378058e-01 1.058298100418e+00 1.044724470604e+00 9.141468499081e-01 7.154938496897e-01 5.589771695535e-01 5.824589892266e-01 7.384344067824e-01 8.791409196028e-01 9.278415186612e-01 8.657781115507e-01 7.191498636914e-01 5.714814771103e-01 5.641056965123e-01 7.199058497847e-01 9.057499417541e-01 1.025466763911e+00 1.039287498003e+00 9.470996190940e-01 7.877032381607e-01 6.491340034464e-01 6.456266608257e-01 7.744561659101e-01 9.206386816148e-01 1.001829504463e+00 9.898717145996e-01 9.018126626195e-01 8.013194680347e-01 7.839542925760e-01 8.881715637984e-01 1.043596376737e+00 1.160707259378e+00 1.186244083828e+00 1.107942237938e+00 9.576008471747e-01 8.229402294478e-01 8.270392717077e-01 9.882371689192e-01 1.193562866658e+00 1.339606910380e+00 1.371833411216e+00 1.277509102931e+00 1.085200598244e+00 8.773664077896e-01 7.990790853280e-01 9.291801336995e-01 1.152336172502e+00 1.336106217426e+00 1.413361198270e+00 1.367742458105e+00 1.226694971025e+00 1.065324903606e+00 9.975311944251e-01 1.087794348990e+00 1.267371117161e+00 1.425748699300e+00 1.491812556876e+00 1.440419986060e+00 1.287918292529e+00 1.094144033427e+00 9.633214523099e-01 9.882431751999e-01 1.136886115888e+00 1.298333805699e+00 1.392492919264e+00 1.389458664494e+00 1.302090615726e+00 1.181399988323e+00 1.104402423320e+00 1.127517086668e+00 1.230749671923e+00 1.343323461303e+00 1.406940383705e+00 1.401183540479e+00 1.345311524045e+00 1.291186759915e+00 1.296901722003e+00 1.379455937811e+00 1.497377386602e+00 1.587397236546e+00 1.602437462724e+00 1.527122832586e+00 1.383168701964e+00 1.232220750974e+00 1.162499825044e+00 1.224886886328e+00 1.374299636433e+00 1.522193556655e+00 1.604038161262e+00 1.595554981794e+00 1.510750505152e+00 1.397149975868e+00 1.320473507948e+00 1.325103791880e+00 1.394996676822e+00 1.471706570591e+00 1.504412802279e+00 1.477824804721e+00 1.418301009286e+00 1.384529311891e+00 1.430262980000e+00 1.553207712338e+00 1.694232192849e+00 1.783398574915e+00 1.774129004408e+00 1.656678761312e+00 1.465996344959e+00 1.289465474521e+00 1.245578304478e+00 1.376775328317e+00 1.592149276591e+00 1.774183841952e+00 1.849834625755e+00 1.796428817101e+00 1.639559106389e+00 1.454425095827e+00 1.352585588193e+00 1.406514536125e+00 1.565636103957e+00 1.715486194045e+00 1.769559140074e+00 1.693769330837e+00 1.507937524261e+00 1.291646220970e+00 1.180299359729e+00 1.267712187730e+00 1.479179518602e+00 1.671550807444e+00 1.748228940511e+00 1.670483104884e+00 1.451884906598e+00 1.165449216232e+00 9.668816489123e-01 1.026423809946e+00 1.277203886164e+00 1.527920182816e+00 1.664560322988e+00 1.646580405674e+00 1.489188911913e+00 1.264905245136e+00 1.109021966031e+00 1.149376031548e+00 1.342925244558e+00 1.538223543722e+00 1.625689462810e+00 1.559237640275e+00 1.347615123705e+00 1.060559247659e+00 8.596477658931e-01 9.341668691320e-01 1.202567938805e+00 1.459324354144e+00 1.591007448248e+00 1.556129646877e+00 1.364971412643e+00 1.083563796345e+00 8.631536144005e-01 9.045923060922e-01 1.164170546784e+00 1.437184528249e+00 1.605287320112e+00 1.626699705390e+00 1.512063441193e+00 1.320550639251e+00 1.158466610992e+00 1.135576427162e+00 1.251563006142e+00 1.396952501386e+00 1.472839892253e+00 1.436500373753e+00 1.300664195575e+00 1.133711123978e+00 1.050023095812e+00 1.125201735994e+00 1.297967630026e+00 1.451510662007e+00 1.507625405571e+00 1.439965057059e+00 1.271866333476e+00 1.081607122851e+00 9.965552289770e-01 1.091768311438e+00 1.284246532681e+00 1.446995770293e+00 1.502669392317e+00 1.425869044216e+00 1.236932216556e+00 1.006202361429e+00 8.618739294602e-01 9.125214277889e-01 1.088289055089e+00 1.247178196274e+00 1.305943096280e+00 1.239753037459e+00 1.071927026747e+00 8.800598373035e-01 8.004169809709e-01 9.144607274979e-01 1.123200128108e+00 1.299303697770e+00 1.374837443921e+00 1.330204280902e+00 1.184979270356e+00 9.981067204286e-01 8.670969807515e-01 8.761025022848e-01 9.922945265268e-01 1.111211666369e+00 1.159620180822e+00 1.111908195104e+00 9.825579275855e-01 8.248770819941e-01 7.282280997018e-01 7.604685826053e-01 8.779917381719e-01 9.882820547031e-01 1.033889680435e+00 9.998564762273e-01 9.081065064485e-01 8.156094686882e-01 7.961607353526e-01 8.758962954530e-01 1.002273635788e+00 1.105751087754e+00 1.142130806423e+00 1.096450735285e+00 9.807429295383e-01 8.349996540815e-01 7.285915958727e-01 7.309764207133e-01 8.353604754474e-01 9.701281142688e-01 1.075460756362e+00 1.122392413963e+00 1.106180151360e+00 1.040793189687e+00 9.738226228638e-01
 6.971705541592e-01 6.917514257104e-01 7.334024019543e-01 8.054926985090e-01 8.611091816367e-01 8.618421736385e-01 7.967000661513e-01 6.892646788521e-01 6.009829706018e-01 6.020124569795e-01 6.859697634937e-01 7.779282607113e-01 8.191125409911e-01 7.905315615083e-01 7.104522557182e-01 6.304077610921e-01 6.110430975609e-01 6.595202739146e-01 7.196376058548e-01 7.370016087626e-01 6.925804133052e-01 6.074825146240e-01 5.425856508149e-01 5.625643805267e-01 6.524702911574e-01 7.396107958610e-01 7.707263398729e-01 7.296076685600e-01 6.362716858748e-01 5.476984355691e-01 5.353487070027e-01 6.032336288882e-01 6.890386207339e-01 7.385765859282e-01 7.268489781186e-01 6.612884236725e-01 5.603806180105e-01 4.600021207253e-01 4.154574365186e-01 4.518806433400e-01 5.318559641270e-01 5.765494043364e-01 5.638814936137e-01 5.028575879264e-01 4.324088521242e-01 4.102112986042e-01 4.585834131334e-01 5.345261429914e-01 5.895575945745e-01 6.006092889192e-01 5.667037339679e-01 5.021552188891e-01 4.292982845893e-01 3.686177244235e-01 3.276865553716e-01 3.002111385511e-01 2.803142278665e-01 2.733297305409e-01 2.865082665391e-01 3.115171968458e-01 3.274302130014e-01 3.169203971638e-01 2.776443961980e-01 2.328352613849e-01 2.364200859322e-01 3.087229574173e-01 4.025640114405e-01 4.751084107916e-01 5.049551095488e-01 4.892695232753e-01 4.450295567224e-01 4.097562390269e-01 4.229934192553e-01 4.832168884985e-01 5.517515631339e-01 5.945711610953e-01 5.983573619096e-01 5.718929702829e-01 5.445893331266e-01 5.535830425109e-01 6.116140507415e-01 6.917850775966e-01 7.659087601334e-01 8.062536393123e-01 8.025017715958e-01 7.601427005138e-01 6.974319919046e-01 6.397204945118e-01 6.085395449061e-01 6.087261350968e-01 6.276967572174e-01 6.489273084148e-01 6.627685667885e-01 6.673785176191e-01 6.647883516711e-01 6.570796086619e-01 6.453506317756e-01 6.314428897841e-01 6.199711312603e-01 6.175918571635e-01 6.284965547528e-01 6.496310903965e-01 6.709793217168e-01 6.811018965749e-01 6.734402838863e-01 6.505268620582e-01 6.248047361439e-01 6.139385733056e-01 6.290538106539e-01 6.643888511292e-01 7.012498921355e-01 7.210248694951e-01 7.152285961597e-01 6.902676341889e-01 6.675312541643e-01 6.738152835828e-01 7.198367829990e-01 7.881539680152e-01 8.469576370325e-01 8.691935913922e-01 8.423593066577e-01 7.737614581782e-01 7.055046736926e-01 6.898962007613e-01 7.234347875318e-01 7.741963499939e-01 8.118284283353e-01 8.207839957407e-01 8.040266819964e-01 7.769485319577e-01 7.574967159126e-01 7.550951346359e-01 7.660707862712e-01 7.799991152018e-01 7.892613249088e-01 7.932553499997e-01 7.960628402454e-01 8.013415580038e-01 8.091376833298e-01 8.172497882002e-01 8.253964778518e-01 8.376327016543e-01 8.603620204222e-01 8.967639266789e-01 9.428660964623e-01 9.891558801491e-01 1.026147716219e+00 1.049344334214e+00 1.060789384790e+00 1.067030091531e+00 1.074553229460e+00 1.085705223510e+00 1.097865103124e+00 1.106341253754e+00 1.108313048664e+00 1.104732873789e+00 1.099378438638e+00 1.096041392999e+00 1.096335029223e+00 1.099668531335e+00 1.104984214326e+00 1.112238588160e+00 1.122005636996e+00 1.134069788254e+00 1.147563357746e+00 1.162243359429e+00 1.170809721935e+00 1.191060164894e+00 1.219515329921e+00 1.204299150199e+00 1.154365094467e+00 1.103666328159e+00 1.084778711534e+00 1.102248704381e+00 1.130309550132e+00 1.138637528436e+00 1.116041611274e+00 1.076850794920e+00 1.050343264698e+00 1.056086576578e+00 1.083580476036e+00 1.100485754806e+00 1.078438582198e+00 1.011560568150e+00 9.221993417327e-01 8.535790130435e-01 8.413047219249e-01 8.780781118453e-01 9.228578677356e-01 9.419884480451e-01 9.313211409709e-01 9.147055269428e-01 9.241486653440e-01 9.688527059859e-01 1.024627423406e+00 1.057319344553e+00 1.050308567834e+00 1.017410913506e+00 9.987435480836e-01 1.032023295229e+00 1.113487822053e+00 1.198579814567e+00 1.238889965218e+00 1.209785792325e+00 1.121335770472e+00 1.020115122294e+00 9.730482363680e-01 1.014196277446e+00 1.106797909181e+00 1.200201662557e+00 1.252087109428e+00 1.261800096008e+00 1.232119171333e+00 1.176017201739e+00 1.102959109348e+00 1.041512764814e+00 1.001940904995e+00 9.996613676302e-01 1.038530354570e+00 1.095865209609e+00 1.139512019165e+00 1.146021749800e+00 1.109574526867e+00 1.044444814772e+00 9.823066342264e-01 9.590192266294e-01 9.891021591471e-01 1.052078681063e+00 1.110402574191e+00 1.134191498246e+00 1.112794907989e+00 1.056717359776e+00 9.936707612145e-01 9.559671330763e-01 9.588394372868e-01 9.880852155022e-01 1.014335184004e+00 1.016391506985e+00 9.933162886267e-01 9.635782760743e-01 9.523146706249e-01 9.701856535544e-01 1.002085375353e+00 1.019541678849e+00 1.002028366863e+00 9.503822172315e-01 8.897727067911e-01 8.583398918631e-01 8.763562568954e-01 9.223784179990e-01 9.513991341395e-01 9.277801506181e-01 8.426334807785e-01 7.214767259666e-01 6.283143717791e-01 6.343633073521e-01 7.290403165614e-01 8.331607355751e-01 8.857173911141e-01 8.658228712218e-01 7.901929699201e-01 7.106076741494e-01 6.929368134079e-01 7.541710735955e-01 8.409726090976e-01 8.920367011117e-01 8.768722304361e-01 8.000915997855e-01 6.989482715288e-01 6.324972009827e-01 6.385485649747e-01 6.890336279422e-01 7.286946014842e-01 7.297336092706e-01 7.045442474016e-01 6.950413725137e-01 7.353776879935e-01 8.105101570506e-01 8.709743581463e-01 8.749479153921e-01 8.105969441519e-01 7.068182288244e-01 6.387854026336e-01 6.814878927164e-01 8.074210682487e-01 9.254794503536e-01 9.700425975995e-01 9.179619572561e-01 7.903662371851e-01 6.637368614113e-01 6.569906800079e-01 7.920022914647e-01 9.580020195328e-01 1.059392121531e+00 1.052233120899e+00 9.350212615935e-01 7.485523564968e-01 5.826263174637e-01 5.776741096776e-01 7.177814864404e-01 8.656485117842e-01 9.435984280094e-01 9.249596615668e-01 8.164610069285e-01 6.584261142954e-01 5.393168536716e-01 5.680740374248e-01 7.192913796274e-01 8.758866626150e-01 9.578073365050e-01 9.031203051881e-01 7.297938198883e-01 5.062979208881e-01 4.143998184781e-01 5.693574237072e-01 7.686978104824e-01 8.788448176668e-01 8.575477709896e-01 7.105617319407e-01 4.906728023988e-01 3.463960215623e-01 4.600474115498e-01 6.579830378965e-01 7.837450640551e-01 7.885231739892e-01 6.698678536844e-01 4.614202487609e-01 2.598685496610e-01 3.058379145871e-01 4.995874872741e-01 6.406183421382e-01 6.778877606104e-01 6.062784273017e-01 4.498403311805e-01 2.666447684820e-01 2.052097626116e-01 3.216465133024e-01 4.285682822921e-01 4.605307631834e-01 4.126436020783e-01 3.126343366522e-01 2.307100069168e-01 2.568869613004e-01 3.400683270329e-01 3.918647276583e-01 3.811619422827e-01 3.141188549016e-01 2.361533090235e-01 2.383799466818e-01 3.261904991070e-01 4.110296208063e-01 4.438895647450e-01 4.118682656983e-01 3.319132915579e-01 2.654646870402e-01 3.047241830130e-01 4.229075985400e-01 5.361751300372e-01 6.027137421189e-01 6.104071436651e-01 5.678791984291e-01 5.000961607115e-01 4.400334317240e-01 4.090227477718e-01 3.972328230965e-01 3.765134423361e-01 3.290133049767e-01 2.606434414650e-01 2.076497549312e-01 2.192679710424e-01 2.762577359707e-01 3.235632342155e-01 3.324386393426e-01 2.962921635946e-01 2.240675353064e-01 1.400322120884e-01 9.886852462412e-02 1.348614026999e-01 1.763747841695e-01 1.908961588636e-01 1.824856506439e-01 1.759233164129e-01 1.976540074158e-01 2.415839856883e-01 2.822521621441e-01 3.033686955211e-01 3.043689367445e-01 2.995446656356e-01 3.151110791417e-01 3.479136418710e-01 3.881528557444e-01 4.367332708536e-01 4.774662538188e-01 4.994279203818e-01 5.007241248388e-01 4.875401777082e-01 4.713338502811e-01 4.469886127013e-01 4.149632158076e-01 4.108497655557e-01 4.413672898501e-01 4.918809245008e-01 5.387480763952e-01 5.632319645714e-01 5.570364767768e-01 5.250518394113e-01 4.872026610428e-01 4.733854689228e-01 5.010629320908e-01 5.546303194486e-01 6.004719841452e-01 6.111011497405e-01 5.750876658246e-01 5.011996022818e-01 4.244921839127e-01 4.045503742819e-01 4.689089036122e-01 5.717057935170e-01 6.589412743585e-01 7.017574995648e-01 6.936548709319e-01 6.468083614965e-01 5.886956673914e-01 5.527244002407e-01 5.568937481538e-01 5.890915449944e-01 6.238428154666e-01 6.453156808536e-01 6.532758033670e-01 6.570663816531e-01 6.647338718140e-01 6.744237528131e-01 6.754372076167e-01 6.572357196785e-01 6.184995087248e-01 5.717037655904e-01 5.400870308637e-01 5.420492347822e-01 5.717709575237e-01 6.031484259792e-01 6.106692739218e-01 5.825359041935e-01 5.252877191037e-01 4.659001375450e-01 4.451968200384e-01 4.829078458719e-01 5.512615208668e-01 6.073518462368e-01 6.224691054654e-01 5.873584745905e-01 5.140022490225e-01 4.411269240609e-01 4.291914843733e-01 4.997242094222e-01 6.026457915183e-01 6.822191253368e-01 7.074206535191e-01 6.716331314011e-01 5.941379873556e-01 5.249356352331e-01 5.283488482993e-01 6.122724813864e-01 7.170950134059e-01 7.863020140408e-01 7.936418220725e-01 7.444477126154e-01 6.770874679905e-01 6.536860561246e-01 7.090827655049e-01 8.066025684321e-01 8.827503106109e-01 8.959835832209e-01 8.393162020953e-01 7.447949441290e-01 6.833361760750e-01 7.196139111651e-01 8.292428310022e-01 9.484978607981e-01 1.025464500614e+00 1.041244624759e+00 9.915481849495e-01 8.975512061742e-01 8.089502985309e-01 7.894363631717e-01 8.622594648129e-01 9.817193953151e-01 1.083529314006e+00 1.123247854270e+00 1.089552795270e+00 9.614070365435e-01 7.947901719663e-01 7.184731145312e-01 8.121322751002e-01 9.778568428485e-01 1.090213811515e+00 1.088835901874e+00 9.736856241715e-01 8.047530019204e-01 7.065802984052e-01 7.760889115548e-01 9.318355633009e-01 1.043846152088e+00 1.047541612756e+00 9.433349233837e-01 7.965126428847e-01 7.348089055983e-01 8.346168156498e-01 1.001615726372e+00 1.113155801555e+00 1.107865647626e+00 9.843084409550e-01 8.034150146486e-01 6.992900296910e-01 7.823335826062e-01 9.620551023435e-01 1.097167924489e+00 1.117169638270e+00 1.014278902349e+00 8.377142176436e-01 7.001848131130e-01 7.218224696634e-01 8.581115646166e-01 9.715179949662e-01 9.814450919391e-01 8.713539231798e-01 6.805970471575e-01 5.209570417032e-01 5.475871733263e-01 7.098054492632e-01 8.474613475082e-01 8.848547386966e-01 8.105753435811e-01 6.611388602032e-01 5.236584440355e-01 5.074396341934e-01 5.961417664133e-01 6.748305419669e-01 6.814813577894e-01 6.213237732641e-01 5.593158011017e-01 5.849258412602e-01 6.974553159587e-01 8.086233875497e-01 8.472858913773e-01 7.886454654332e-01 6.592764235228e-01 5.539064499813e-01 5.996532988602e-01 7.666011887099e-01 9.244653766858e-01 9.940217056646e-01 9.517225875049e-01 8.238877898034e-01 6.943962614640e-01 6.845325042967e-01 8.106709604819e-01 9.590622258988e-01 1.036190387314e+00 1.005879979274e+00 8.805225841367e-01 7.195005730348e-01 6.250926760283e-01 6.628833780990e-01 7.622156815914e-01 8.238058141071e-01 8.050574467188e-01 7.175142562909e-01 6.178690639178e-01 5.823109637074e-01 6.265744606570e-01 6.795098325375e-01 6.983133627423e-01 6.428512592201e-01 5.078068593462e-01 3.328869494929e-01 2.986576724129e-01 4.688720067440e-01 6.440086448393e-01 7.326318969988e-01 7.099731351763e-01 5.936689788259e-01 4.544405232816e-01 4.275631849481e-01 5.474125057928e-01 6.809728564990e-01 7.368687379303e-01 6.850976034255e-01 5.401964672621e-01 3.729035257370e-01 3.487834564176e-01 4.985275117426e-01 6.493877074775e-01 7.152811236769e-01 6.741186675806e-01 5.447671626928e-01 3.945861284241e-01 3.566924735670e-01 4.638695490178e-01 5.784350298982e-01 6.199592439040e-01 5.743955122362e-01 4.799876216459e-01 4.343747475409e-01 5.150712243425e-01 6.512880901817e-01 7.448505286210e-01 7.447961146579e-01 6.398586219201e-01 4.556680396207e-01 2.818301780112e-01 3.206749952932e-01 4.985592439135e-01 6.349599609167e-01 6.726011774892e-01 5.993718053573e-01 4.480576017066e-01 2.718528284288e-01 2.000215935905e-01 3.238097858602e-01 4.686865226893e-01 5.556283707962e-01 5.368553075817e-01 4.170699008027e-01 2.334779687314e-01 1.449545791897e-01 3.160276012062e-01 4.863435339848e-01 5.830457535476e-01 5.930769037316e-01 5.353376627989e-01 4.634888528653e-01 4.512589567887e-01 5.135752822781e-01 5.854056045850e-01 6.064963798609e-01 5.519496331032e-01 4.295047363804e-01 2.854557293981e-01 2.399143966421e-01 3.428221288063e-01 4.559517917776e-01 5.079845268262e-01 4.813745620541e-01 3.875660932004e-01 2.695484054755e-01 2.254153637591e-01 3.052042163379e-01 4.043947657225e-01 4.600939192060e-01 4.581315135158e-01 4.102613590319e-01 3.475563998867e-01 3.091582652234e-01 3.091131241164e-01 3.190016166810e-01 3.069830946794e-01 2.663263681045e-01 2.217412975503e-01 2.233386598708e-01 2.807406205266e-01 3.474334990734e-01 3.904762901219e-01 3.855920563545e-01 3.607751638201e-01 3.389599144159e-01 3.211325571130e-01 3.133997857693e-01 3.186674991612e-01 3.347419807385e-01 3.577963641664e-01 3.837468250029e-01 4.064253411469e-01 4.183670639148e-01 4.159239685488e-01 4.059628027085e-01 4.076643722187e-01 4.394010057952e-01 4.966007780955e-01 5.529975500798e-01 5.810671628999e-01 5.670157842729e-01 5.202635032422e-01 4.807985228676e-01 5.033593119875e-01 5.943644849831e-01 7.019801927484e-01 7.735808388972e-01 7.813407178854e-01 7.271428501275e-01 6.473006315729e-01 6.088076356645e-01 6.571074013463e-01 7.548271733799e-01 8.302258606809e-01 8.364886608233e-01 7.641066824870e-01 6.448216810372e-01 5.571990233417e-01 5.821985555089e-01 6.873420952817e-01 7.744706057058e-01 7.811443194883e-01 6.930584205359e-01 5.473667939281e-01 4.569109499879e-01 5.516537573254e-01 7.382194168559e-01 8.998072119816e-01 9.858222679882e-01 9.626513788725e-01 8.101239208638e-01 5.747132072539e-01 4.372264251826e-01 5.937338877393e-01 8.441145439555e-01 1.011370796190e+00 1.033107070302e+00 9.061067599082e-01 6.873469461346e-01 5.368996008732e-01 6.467177733435e-01 8.844873898217e-01 1.060706905754e+00 1.095582977871e+00 9.754356335235e-01 7.456517143168e-01 5.463510555952e-01 6.041613771889e-01 8.412832841270e-01 1.039340420340e+00 1.103182519469e+00 1.013580969451e+00 8.128072694996e-01 6.298098268716e-01 6.640432023575e-01 8.806004799991e-01 1.082767738687e+00 1.166074137559e+00 1.103077628727e+00 9.259587260929e-01 7.373759685301e-01 7.045329438717e-01 8.607182756074e-01 1.048576435083e+00 1.152844669029e+00 1.139233107764e+00 1.035706033974e+00 9.252195896697e-01 9.097425186717e-01 1.007179371798e+00 1.138954622672e+00 1.197422108466e+00 1.182248628275e+00 1.092279072102e+00 1.001928489461e+00 1.001016306775e+00 1.103894146776e+00 1.231315086693e+00 1.299206082086e+00 1.269221086418e+00 1.157378226463e+00 1.035226492743e+00 1.005452021052e+00 1.106246129124e+00 1.262331698564e+00 1.378630152775e+00 1.404190568441e+00 1.338451898115e+00 1.226142729533e+00 1.142710917186e+00 1.148122434343e+00 1.229482699544e+00 1.320109246551e+00 1.363523370884e+00 1.341525050417e+00 1.273295605673e+00 1.202615034296e+00 1.172256390369e+00 1.192682959822e+00 1.237433857886e+00 1.271680506979e+00 1.277498722564e+00 1.258688771379e+00 1.231960129269e+00 1.212687204615e+00 1.204226402712e+00 1.198723796441e+00 1.186832110776e+00 1.166063478557e+00 1.141409392626e+00 1.119801496929e+00 1.104294911636e+00 1.093561488984e+00 1.108974398707e+00 1.126851388709e+00 1.169685075461e+00 1.214580767247e+00 1.230536371341e+00 1.202893223445e+00 1.093589078534e+00 9.399717987140e-01 8.321303667683e-01 8.510691259869e-01 9.637632653420e-01 1.069689182576e+00 1.102487834375e+00 1.050854370825e+00 9.550283838523e-01 8.946821155668e-01 9.321842840040e-01 1.039494718840e+00 1.135551016173e+00 1.162128501836e+00 1.108148234383e+00 1.011289158690e+00 9.473521430691e-01 9.778540939675e-01 1.080409885551e+00 1.178377453976e+00 1.214132416219e+00 1.175628854332e+00 1.096283806841e+00 1.039394609558e+00 1.051536834824e+00 1.112932830195e+00 1.160310759237e+00 1.146380789134e+00 1.071028982123e+00 9.886500491299e-01 9.833821313677e-01 1.083604803807e+00 1.220238464553e+00 1.302068147755e+00 1.274092779253e+00 1.132546467255e+00 9.359923215832e-01 8.193239821405e-01 9.037072254010e-01 1.110060990342e+00 1.280956460525e+00 1.372279554690e+00 1.365887990758e+00 1.254135329551e+00 1.064305334612e+00 8.638099321559e-01 7.637909353369e-01 8.349042892420e-01 9.954682614800e-01 1.141497638601e+00 1.158521657556e+00 1.033965765305e+00 8.133172051320e-01 6.129298319794e-01 6.004339245388e-01 7.529808777228e-01 8.965183606462e-01 9.418289263257e-01 8.774455681753e-01 7.480974095626e-01 6.486098549869e-01 6.662843163763e-01 7.633408316266e-01 8.359365866369e-01 8.227711591069e-01 7.184830608952e-01 5.737877831500e-01 5.032054942438e-01 5.859898913706e-01 7.283733289443e-01 8.204639326073e-01 8.140862390857e-01 7.085377990299e-01 5.473385374183e-01 4.331110265539e-01 4.759482451999e-01 6.054947351388e-01 7.005544964074e-01 7.089517770766e-01 6.267281802691e-01 4.869226674923e-01 3.651925138356e-01 3.589904439731e-01 4.386170029987e-01 4.974808217495e-01 4.861095113824e-01 4.028028143179e-01 2.844953381762e-01 2.247490917474e-01 2.896295667534e-01 3.752202255216e-01 4.048479515640e-01 3.575761825549e-01 2.467277713147e-01 1.478301224804e-01 2.281096019227e-01 3.743098503588e-01 4.781661939378e-01 5.067006982194e-01 4.535395437411e-01 3.357032537728e-01 2.071359107772e-01 2.047900860351e-01 3.238417779559e-01 4.285263722607e-01 4.742294096797e-01 4.562488046577e-01 3.950119038798e-01 3.340039100604e-01 3.210824040574e-01 3.532303785897e-01 3.821376355774e-01 3.738300539794e-01 3.234734737844e-01 2.533215637664e-01 2.119752083210e-01 2.322015395215e-01 2.723644132152e-01 2.855446703754e-01 2.585203273557e-01 2.097532269832e-01 1.916067266529e-01 2.359220201077e-01 2.946763852108e-01 3.198567437956e-01 2.918095335721e-01 2.169033741067e-01 1.484203476348e-01 1.987804938419e-01 3.136856219009e-01 4.106125005608e-01 4.358917440104e-01 4.027263200824e-01 3.211937174842e-01 2.433484225155e-01 2.722550573145e-01 3.846939556093e-01 4.830034762518e-01 5.184582764802e-01 4.764181033821e-01 3.718339490870e-01 2.676412420476e-01 2.896733712815e-01 4.185331618520e-01 5.337861063795e-01 5.779577917789e-01 5.316599357860e-01 4.015836061711e-01 2.250444590918e-01 1.572579894445e-01 3.129236785388e-01 4.648157280424e-01 5.456148444663e-01 5.430078130616e-01 4.769125267706e-01 4.066828682215e-01 4.150797490685e-01 5.037379623688e-01 5.923572751442e-01 6.207468693135e-01 5.677737271297e-01 4.511842180035e-01 3.486248155823e-01 3.907447936246e-01 5.446456815580e-01 6.846814492022e-01 7.448892408887e-01 7.009287712491e-01 5.605797882653e-01 3.745135444441e-01 2.989764791280e-01 4.502871918231e-01 6.463682652095e-01 7.755263765478e-01 7.927202699644e-01 7.212051322434e-01 5.824616369266e-01 3.923809669012e-01 2.240586107369e-01 2.916919978781e-01 4.705738450611e-01 6.000077812275e-01 6.381621228557e-01 5.792774774695e-01 4.436633305587e-01 2.880046937751e-01 2.496084983542e-01 3.685797151499e-01 4.908308253839e-01 5.459671565347e-01 5.171707850229e-01 4.189049525171e-01 3.072082958152e-01 2.992095587765e-01 4.143734951151e-01 5.368208010478e-01 5.995609673390e-01 5.804638362971e-01 4.904108178312e-01 3.858525448132e-01 3.830817987305e-01 5.141565608531e-01 6.724778698975e-01 7.816899356412e-01 8.116116602319e-01 7.673131906249e-01 6.911396994994e-01 6.575743520616e-01 7.157024205783e-01 8.245200388296e-01 9.054414843243e-01 9.038539204062e-01 8.013532996685e-01 6.203275206806e-01 4.502798477757e-01 4.682683823302e-01 6.600503101916e-01 8.505226370062e-01 9.606442302622e-01 9.773118646543e-01 9.208807375700e-01 8.199242957637e-01 7.259749740529e-01 6.983019923079e-01 7.518187649005e-01 8.309860825294e-01 8.878679424165e-01 8.573995142842e-01 7.359273777784e-01 5.838183698841e-01 5.310684811520e-01 6.462217789499e-01 8.122957304236e-01 9.163264020429e-01 9.095970878084e-01 7.924961799198e-01 6.172693084878e-01 5.117412250244e-01 5.971725458969e-01 7.738970919365e-01 9.037284390359e-01 9.246502966224e-01 8.283293042532e-01 6.547844750092e-01 5.114467397020e-01 5.441280426568e-01 7.067768854875e-01 8.503170815701e-01 9.006805147972e-01 8.439139723770e-01 7.129308714672e-01 5.905848088595e-01 5.816379265575e-01 6.817349227137e-01 7.866401824545e-01 8.279523818390e-01 7.970493776728e-01 7.374237594382e-01 7.258096514449e-01 8.013174556521e-01 9.146650018516e-01 9.904843590394e-01 9.839982309941e-01 8.942315022558e-01 7.702203046805e-01 7.094545491064e-01 7.816209160136e-01 9.362066938343e-01 1.071133117227e+00 1.133446945904e+00 1.073759731495e+00 9.159907191552e-01 7.380785981432e-01 6.647820950307e-01 7.462590483323e-01 8.733758256002e-01 9.387462052362e-01 9.029560765130e-01 7.848644241690e-01 6.603446043598e-01 6.404716567529e-01 7.441488089729e-01 8.687357188241e-01 9.289993074429e-01 8.982852023282e-01 8.046047714847e-01 7.283732604048e-01 7.576793610538e-01 8.802343665250e-01 1.003174041589e+00 1.053472271127e+00 1.005031831227e+00 8.792949386390e-01 7.497021810502e-01 7.238670185218e-01 8.301350636990e-01 9.753416670519e-01 1.068385451217e+00 1.067718977217e+00 9.751738741661e-01 8.310864352984e-01 7.114950977250e-01 6.944532489548e-01 7.733523781626e-01 8.689838020667e-01 9.208975217505e-01 9.098026010777e-01 8.480701263606e-01 7.695187125382e-01 7.150581765847e-01 7.191635233578e-01 7.893528513524e-01 8.758924001169e-01 9.348312430162e-01 9.270989122199e-01 8.323736200554e-01 6.869764402619e-01 5.690720095801e-01 5.689629204291e-01 6.736685083049e-01 7.884823652775e-01 8.489148889522e-01 8.325301073748e-01 7.477693156740e-01 6.305515769243e-01 5.425418148534e-01 5.397572154319e-01 6.045610108762e-01 6.695777974599e-01 6.873270360219e-01 6.445697206113e-01 5.610198823964e-01 4.922681746839e-01 5.063817773727e-01 5.996848692492e-01 7.016153684698e-01 7.534908597168e-01 7.273614075721e-01 6.242584858159e-01 4.795286889454e-01 3.842441178545e-01 4.404670397580e-01 5.809802963907e-01 6.945220909181e-01 7.288891317450e-01 6.720342190855e-01 5.459700343806e-01 4.184343719284e-01 4.043788314443e-01 5.128355027600e-01 6.257530060332e-01 6.668323152622e-01 6.099761690500e-01 4.660758092347e-01 2.985640301894e-01 2.928517118235e-01 4.702643781742e-01 6.592179549275e-01 7.821269112826e-01 8.017140304621e-01 6.963021378285e-01 4.898517726227e-01 2.641169530173e-01 2.907926473781e-01 5.094902779136e-01 6.763550183950e-01 7.278740333095e-01 6.503416946555e-01 4.610632495827e-01 2.122628781029e-01 1.760461290580e-01 4.110689870823e-01 5.933869989709e-01 6.696492747248e-01 6.276112945492e-01 4.808578102591e-01 2.661217288843e-01 8.755878974087e-02 2.390798663525e-01 3.928642684185e-01 4.595344995916e-01 4.292275706123e-01 3.190167674888e-01 1.827340426491e-01 1.757628671539e-01 2.970837174511e-01 3.882805864329e-01 4.034113198167e-01 3.373525999027e-01 2.158165581986e-01 1.451152552987e-01 2.560436886357e-01 3.919487272078e-01 4.740015096637e-01 4.805888113215e-01 4.162446781548e-01 3.126814177227e-01 2.415389990066e-01 2.739437789738e-01 3.491269177197e-01 3.897124318548e-01 3.706910281462e-01 3.042290719751e-01 2.441485837408e-01 2.686843298459e-01 3.549787069756e-01 4.265159336918e-01 4.460772088588e-01 4.124531233019e-01 3.603511207993e-01 3.557751585120e-01 4.251150028774e-01 5.131967065202e-01 5.608678239646e-01 5.377900819534e-01 4.418666232565e-01 3.049458339847e-01 2.319987292681e-01 3.281885327630e-01 4.683773970432e-01 5.585099486875e-01 5.667561952725e-01 4.908040522521e-01 3.534872644964e-01 2.158275116792e-01 2.120651542094e-01 3.166479300419e-01 3.928672977346e-01 3.994759484980e-01 3.414099599256e-01 2.666501666558e-01 2.716702272421e-01 3.679657426984e-01 4.636329341251e-01 5.019706362645e-01 4.666121933269e-01 3.798201779856e-01 3.242699827042e-01 3.992288946521e-01 5.479845457589e-01 6.711370148748e-01 7.157133733837e-01 6.842815575505e-01 5.635934100874e-01 3.930017181427e-01 2.454899933478e-01 3.171107371491e-01 4.811018797012e-01 5.986874472309e-01 6.249644806976e-01 5.507013093403e-01 3.961300283282e-01 2.380147765661e-01 2.837578738047e-01 4.752606685547e-01 6.406490728919e-01 7.258498020215e-01 7.163751106739e-01 6.259712798466e-01 5.019577552470e-01 4.345777334610e-01 4.917809908480e-01 6.096571526723e-01 7.004711638334e-01 7.234135810628e-01 6.755158192327e-01 5.870044898018e-01 5.209719612788e-01 5.390445744319e-01 6.241980318055e-01 7.066595887963e-01 7.364663593587e-01 6.985315261612e-01 6.127365381061e-01 5.382021208505e-01 5.507100387949e-01 6.520447697175e-01 7.683951738745e-01 8.375035680653e-01 8.329450575387e-01 7.637191246013e-01 6.773610549111e-01 6.511714012364e-01 7.241456932877e-01 8.434799562882e-01 9.336277759915e-01 9.517178873070e-01 9.214957448652e-01 8.495908803122e-01 7.939806042700e-01 7.956284213473e-01 8.561707414351e-01 9.354413921414e-01 9.865867465435e-01 9.786072598616e-01 8.861519736103e-01 7.418562562162e-01 6.660541854988e-01 7.607740796654e-01 9.466767958348e-01 1.091251846331e+00 1.119174617060e+00 1.011552134603e+00 8.090522814355e-01 6.446859759858e-01 7.120123095168e-01 9.542464973838e-01 1.177935856449e+00 1.278005524034e+00 1.219479341164e+00 1.023160776597e+00 7.770468419048e-01 6.631359410807e-01 7.933856686236e-01 9.960182244365e-01 1.108345403412e+00 1.070578732621e+00 8.977053871415e-01 6.917984469885e-01 6.641780137727e-01 8.720687982071e-01 1.109001439302e+00 1.229334654211e+00 1.176996081245e+00 9.616686667623e-01 6.765063232191e-01 5.811927133725e-01 8.282537709724e-01 1.136342969254e+00 1.323162747675e+00 1.324249539429e+00 1.142541218065e+00 8.533814110447e-01 6.582607562842e-01 7.917573488306e-01 1.078655112344e+00 1.285693075798e+00 1.320944003118e+00 1.175873933065e+00 9.181126911832e-01 7.282462589275e-01 8.245957673157e-01 1.088858541891e+00 1.296414995901e+00 1.345683228465e+00 1.223445860500e+00 9.961015567976e-01 8.332975392481e-01 9.210533484858e-01 1.167959455749e+00 1.372292929185e+00 1.429817342117e+00 1.323792163348e+00 1.117864532105e+00 9.684265408882e-01 1.040334297733e+00 1.271078553008e+00 1.478503539845e+00 1.552895076269e+00 1.467691261176e+00 1.269783936412e+00 1.081549143356e+00 1.055907290106e+00 1.200346049832e+00 1.366213005122e+00 1.434480983040e+00 1.369585882487e+00 1.212247845883e+00 1.071507756781e+00 1.066581045475e+00 1.187587741131e+00 1.309606648209e+00 1.333861055236e+00 1.234894985962e+00 1.063755965927e+00 9.475389690430e-01 1.010441478944e+00 1.197645440693e+00 1.390517717296e+00 1.490329140348e+00 1.457050482909e+00 1.298950404055e+00 1.075294380053e+00 9.095707833410e-01 9.393301450045e-01 1.133303120840e+00 1.335633706121e+00 1.436677014689e+00 1.336861249075e+00 1.077950424969e+00 7.993226633558e-01 7.746879957658e-01 1.037121639377e+00 1.313891530563e+00 1.447724873281e+00 1.393099400647e+00 1.181234505410e+00 9.270670701910e-01 8.367143072929e-01 9.967114271521e-01 1.221604166521e+00 1.352758607830e+00 1.340033737043e+00 1.214263403611e+00 1.074607488038e+00 1.043877036836e+00 1.140836862832e+00 1.256653378495e+00 1.288837226379e+00 1.205440959006e+00 1.052546932990e+00 9.512227106347e-01 1.013099310289e+00 1.186210819224e+00 1.332139729407e+00 1.360781717074e+00 1.251327562558e+00 1.051375774291e+00 8.844742647176e-01 8.966623340298e-01 1.061543604221e+00 1.223549620495e+00 1.281659069973e+00 1.212273432301e+00 1.056717598248e+00 9.139629549648e-01 8.913892119867e-01 9.803093398573e-01 1.070869221614e+00 1.114889732935e+00 1.073567339119e+00 9.512978804128e-01 7.541322715657e-01 6.226957457905e-01 6.965810476860e-01 8.776880527064e-01 1.004339183057e+00 1.003655175930e+00 8.740057078940e-01 6.817062481733e-01 5.797650986830e-01 6.830347710544e-01 8.592533367772e-01 9.595926957647e-01 9.228952434763e-01 7.523625023194e-01 5.227294144476e-01 4.473066103796e-01 6.466535586766e-01 8.869697647204e-01 1.026045945178e+00 1.016546631523e+00 8.628021195884e-01 6.191536313763e-01 4.270930738733e-01 4.935868598271e-01 6.898381022951e-01 8.211087903855e-01 8.224967190073e-01 6.915056662915e-01 4.732985765418e-01 3.001760155950e-01 3.878274163351e-01 5.727460711955e-01 6.803527755938e-01 6.621376614088e-01 5.185518595608e-01 2.878072236644e-01 1.419170810587e-01 3.526427651341e-01 5.584448653720e-01 6.639226474780e-01 6.511374704529e-01 5.395893934204e-01 3.580021154294e-01 1.768763948668e-01 2.474829259717e-01 4.318067339479e-01 5.582960983026e-01 5.874666429371e-01 5.164865041019e-01 3.768526769479e-01 2.675869882877e-01 3.416164823528e-01 5.047403402591e-01 6.300872458865e-01 6.729351843702e-01 6.272184962141e-01 5.190483045943e-01 4.157498561798e-01 4.150716269801e-01 5.173119665318e-01 6.276793477033e-01 6.846645991643e-01 6.685319049074e-01 5.895298874881e-01 4.861223261982e-01 4.240400048837e-01 4.509003119724e-01 5.283073805495e-01 5.913023119123e-01 6.061487673100e-01 5.700810284088e-01 5.066337862766e-01 4.615771376716e-01 4.752307871039e-01 5.349189266022e-01 5.914192801349e-01 6.055248271893e-01 5.614988818747e-01 4.687808463319e-01 3.697382849894e-01 3.444077012180e-01 4.207995877357e-01 5.212644973203e-01 5.819207522492e-01 5.764535520163e-01 5.183802318626e-01 4.387644290647e-01 3.733518584763e-01 3.801447084374e-01 4.833025257831e-01 5.802513600624e-01 6.112912977381e-01 5.586564089157e-01 4.450595058355e-01 3.654223944515e-01 4.520416314681e-01 6.389176228022e-01 7.994876179343e-01 8.659545557726e-01 8.096486428235e-01 6.370747480959e-01 4.075468585941e-01 3.314810207342e-01 5.426936708045e-01 7.807590525181e-01 9.189295874150e-01 9.138127867740e-01 7.663990161366e-01 5.326545830067e-01 3.979282907458e-01 5.707908554929e-01 8.290737296309e-01 9.955092671902e-01 1.005576501851e+00 8.490396474031e-01 5.724869737900e-01 3.691758106790e-01 5.726447809285e-01 9.037596031719e-01 1.137253709619e+00 1.198113926821e+00 1.068358021164e+00 7.844123684721e-01 4.848274292552e-01 5.366307748562e-01 8.722578698940e-01 1.156964286151e+00 1.272760724890e+00 1.184297829292e+00 9.447186175357e-01 6.421455717284e-01 4.500873162304e-01 6.574606403777e-01 9.652180383361e-01 1.148017015024e+00 1.148054825280e+00 9.677895314519e-01 6.719489838510e-01 4.619293228417e-01 6.277324315557e-01 9.302953897365e-01 1.137734028967e+00 1.176045975044e+00 1.039005744900e+00 7.799188156899e-01 5.497385077399e-01 6.010177982146e-01 8.449682567134e-01 1.039101393916e+00 1.086471796102e+00 9.717363799270e-01 7.435573436254e-01 5.492251449704e-01 6.165567251072e-01 8.578837099401e-01 1.057990041504e+00 1.127488040351e+00 1.054726907174e+00 8.915242487887e-01 7.619887333578e-01 8.026626845650e-01 9.723532206219e-01 1.125267813724e+00 1.174677998114e+00 1.105708366521e+00 9.690521830063e-01 8.772712937319e-01 9.307560645715e-01 1.084697938137e+00 1.217055797884e+00 1.248185857234e+00 1.160721453604e+00 1.000950323328e+00 8.880807731056e-01 9.446131454928e-01 1.128641030504e+00 1.318341603057e+00 1.431656008969e+00 1.421860793301e+00 1.272005229944e+00 1.049517465349e+00 9.346206398951e-01 1.063806823897e+00 1.313224475922e+00 1.503641559834e+00 1.547017396695e+00 1.443437905752e+00 1.250702950089e+00 1.095180867247e+00 1.113197864377e+00 1.286670578242e+00 1.472017211972e+00 1.559247804984e+00 1.508127022941e+00 1.341704917561e+00 1.145770435746e+00 1.053826807393e+00 1.136059215960e+00 1.301909871242e+00 1.423670726157e+00 1.432743750571e+00 1.324102981207e+00 1.150687797567e+00 1.017859066924e+00 1.026245113617e+00 1.154088039116e+00 1.289876452031e+00 1.350485580831e+00 1.311729557556e+00 1.203194216492e+00 1.098910690257e+00 1.081243608410e+00 1.163858762937e+00 1.277954307389e+00 1.347559272047e+00 1.335558616874e+00 1.249466081797e+00 1.136061842842e+00 1.063983058873e+00 1.076523399812e+00 1.145623468018e+00 1.224818766567e+00 1.275903725724e+00 1.271302655701e+00 1.215545274208e+00 1.138222209421e+00 1.081697021981e+00 1.076295068849e+00 1.116746301334e+00 1.169513599946e+00 1.201539536204e+00 1.199221050183e+00 1.172217516505e+00 1.147439890093e+00 1.153200217992e+00 1.198376935292e+00 1.265523223862e+00 1.325189978518e+00 1.354325488921e+00 1.345830002644e+00 1.309413724650e+00 1.266006465509e+00 1.236271225421e+00 1.227361592592e+00 1.228602274308e+00 1.221001753860e+00 1.192142269321e+00 1.146347764069e+00 1.105701847091e+00 1.098582505234e+00 1.136907316044e+00 1.202229110632e+00 1.257872781274e+00 1.271088259047e+00 1.227884182182e+00 1.140942348591e+00 1.053030286675e+00 1.025402295545e+00 1.092018952485e+00 1.220856130042e+00 1.345033132603e+00 1.407920900125e+00 1.379321342569e+00 1.259247760712e+00 1.082625805184e+00 9.271010282312e-01 8.945926156274e-01 1.008538539143e+00 1.177593524307e+00 1.305094091613e+00 1.338322260214e+00 1.266704843568e+00 1.121530740498e+00 9.822489600586e-01 9.582406981273e-01 1.084157053873e+00 1.271428836824e+00 1.415342492702e+00 1.452152520195e+00 1.359799038016e+00 1.156939903496e+00 9.143902846651e-01 7.792099298279e-01 8.809517785870e-01 1.119389007071e+00 1.333437749283e+00 1.435526471926e+00 1.392469608587e+00 1.211734836444e+00 9.441720572269e-01 7.104415125023e-01 7.046836226351e-01 9.214852212978e-01 1.164694183291e+00 1.321868726603e+00 1.355962608954e+00 1.277682810547e+00 1.140752054499e+00 1.036556152402e+00 1.047039144643e+00 1.158268267718e+00 1.279550478803e+00 1.332374381017e+00 1.282533388254e+00 1.141834042006e+00 9.710967922135e-01 8.769643844229e-01 9.358138679235e-01 1.088913226444e+00 1.223793814231e+00 1.269096311205e+00 1.203224439529e+00 1.050290267092e+00 8.842135758993e-01 8.192219904744e-01 9.073963075751e-01 1.060833144605e+00 1.172054593974e+00 1.187267475206e+00 1.107308727643e+00 9.886864825903e-01 9.383063592030e-01 1.032953612469e+00 1.217980894553e+00 1.379864680399e+00 1.434827612955e+00 1.342580650211e+00 1.104652119110e+00 7.730234066243e-01 5.161024379692e-01 6.415051319265e-01 9.769220522019e-01 1.259785264684e+00 1.394328964010e+00 1.347009396266e+00 1.125976527709e+00 7.871693878751e-01 4.991103839742e-01 6.136408426686e-01 9.649367449992e-01 1.260637097946e+00 1.401390692865e+00 1.354442137396e+00 1.131364433218e+00 7.967861955534e-01 5.401318169592e-01 6.824629824357e-01 1.030518956550e+00 1.313945415681e+00 1.433065505316e+00 1.352422313944e+00 1.078144902345e+00 6.567046364153e-01 2.536379355450e-01 5.391082564105e-01 1.000869072627e+00 1.344997028442e+00 1.504804709682e+00 1.455044015550e+00 1.207026247826e+00 8.132168907175e-01 4.219040864625e-01 5.182783025061e-01 9.289019597058e-01 1.266960188726e+00 1.436826155865e+00 1.408049251337e+00 1.190730253263e+00 8.380891528523e-01 4.928279518873e-01 5.323919951609e-01 8.774113131801e-01 1.179263006329e+00 1.329252904930e+00 1.294411784244e+00 1.084079607436e+00 7.518558509750e-01 4.525236653137e-01 5.503434398996e-01 8.957979371818e-01 1.192006079035e+00 1.348668038120e+00 1.339546892341e+00 1.178077325626e+00 9.185953968446e-01 6.763142763757e-01 6.343580098814e-01 8.013100626271e-01 9.847092772792e-01 1.070641324889e+00 1.023859912138e+00 8.569366920643e-01 6.299976965711e-01 4.839666079208e-01 5.707081048135e-01 7.664930645115e-01 9.124553770730e-01 9.452975334872e-01 8.542138049486e-01 6.711111288884e-01 4.936269802111e-01 5.049650461480e-01 7.030902208964e-01 9.103912015277e-01 1.031868650834e+00 1.033071063327e+00 9.177920909874e-01 7.292830650675e-01 5.697047828416e-01 5.832522936490e-01 7.472588323087e-01 9.143351494765e-01 1.000273339471e+00 9.801862578637e-01 8.741126946068e-01 7.519075629781e-01 7.255732952467e-01 8.423187216961e-01 1.016110484371e+00 1.147070143473e+00 1.180219700099e+00 1.103550858216e+00 9.488888918838e-01 8.042149292662e-01 7.982942234116e-01 9.562711172159e-01 1.161968514145e+00 1.309018773423e+00 1.342528982162e+00 1.249937978548e+00 1.059410708966e+00 8.516414698375e-01 7.696852907730e-01 8.938151861766e-01 1.110422460677e+00 1.288923378706e+00 1.364581660658e+00 1.323000650634e+00 1.192481873482e+00 1.046019076104e+00 9.883565743397e-01 1.073041384903e+00 1.235071604529e+00 1.374076147907e+00 1.425805848550e+00 1.369556289946e+00 1.224813626945e+00 1.052495734008e+00 9.496440182195e-01 9.872237209398e-01 1.122910293088e+00 1.258002025433e+00 1.324671938343e+00 1.300618095215e+00 1.204088335685e+00 1.090120543530e+00 1.034637349623e+00 1.080476891017e+00 1.191885116450e+00 1.296915627086e+00 1.344443666459e+00 1.321346017808e+00 1.252852497252e+00 1.195602583955e+00 1.208440203112e+00 1.301534873683e+00 1.425624814662e+00 1.516062381018e+00 1.528619295468e+00 1.451281147600e+00 1.307989841121e+00 1.161001178566e+00 1.096918074799e+00 1.162007840318e+00 1.308133709917e+00 1.449434912086e+00 1.526008554526e+00 1.516956762672e+00 1.437448981163e+00 1.333213236051e+00 1.264699368851e+00 1.269997693336e+00 1.332006126133e+00 1.397569621408e+00 1.422534491375e+00 1.396531772262e+00 1.347805850947e+00 1.331561365314e+00 1.391570870298e+00 1.516926665011e+00 1.649447447128e+00 1.725942032534e+00 1.706588729450e+00 1.586507216360e+00 1.403249313967e+00 1.243051548283e+00 1.214822040115e+00 1.347465688699e+00 1.550851962294e+00 1.717337109081e+00 1.781889668764e+00 1.726643007003e+00 1.579052246526e+00 1.411921580040e+00 1.326668411092e+00 1.381651310102e+00 1.525717489718e+00 1.655841848773e+00 1.695788642053e+00 1.617976172128e+00 1.445796860161e+00 1.257811100367e+00 1.175292122904e+00 1.266440968517e+00 1.455710709006e+00 1.618108794521e+00 1.670269091791e+00 1.581170331098e+00 1.369354492968e+00 1.110631927376e+00 9.526322849578e-01 1.027101307384e+00 1.253228769889e+00 1.465878217521e+00 1.568878805021e+00 1.531867206717e+00 1.378138018442e+00 1.187110959977e+00 1.088600357019e+00 1.169233067185e+00 1.357084034022e+00 1.518934430900e+00 1.566747049734e+00 1.468261194136e+00 1.243067124320e+00 9.739736313577e-01 8.337050222314e-01 9.612985502077e-01 1.225176034423e+00 1.446098847238e+00 1.533401054412e+00 1.458555461232e+00 1.242436976928e+00 9.652651761491e-01 8.004235342624e-01 9.159228330770e-01 1.192440514463e+00 1.441099903026e+00 1.569745372646e+00 1.552148080864e+00 1.411413202222e+00 1.219970938528e+00 1.094646877827e+00 1.127023841842e+00 1.273225362499e+00 1.413651676535e+00 1.463621220197e+00 1.395325246923e+00 1.234924405434e+00 1.065590906273e+00 1.011187837710e+00 1.124230210945e+00 1.312026830168e+00 1.456974749542e+00 1.491899682004e+00 1.401686562281e+00 1.221085829916e+00 1.040990848960e+00 9.914491366734e-01 1.117125133281e+00 1.311974634221e+00 1.456720267172e+00 1.486828707552e+00 1.388219591704e+00 1.192589235351e+00 9.824073514496e-01 8.855595857262e-01 9.681363796010e-01 1.133812192249e+00 1.258743345880e+00 1.278364477583e+00 1.182594107664e+00 1.010999717381e+00 8.599544685531e-01 8.554249045905e-01 1.008967253975e+00 1.202228940982e+00 1.334202281681e+00 1.358148084514e+00 1.271559145164e+00 1.112153678181e+00 9.582939915817e-01 9.064160953960e-01 9.820065574078e-01 1.104560137916e+00 1.183878039226e+00 1.173151546655e+00 1.069135869861e+00 9.093875255305e-01 7.739364161261e-01 7.558040613661e-01 8.560763769736e-01 9.808529968313e-01 1.051174839547e+00 1.034810894111e+00 9.411738156293e-01 8.211618905106e-01 7.624517038970e-01 8.268010767443e-01 9.709839500484e-01 1.107732779970e+00 1.177371696069e+00 1.155769486145e+00 1.049660260983e+00 8.959129631741e-01 7.634426350953e-01 7.327185538282e-01 8.164168353695e-01 9.436474231714e-01 1.046697921965e+00 1.094288071713e+00 1.084694109612e+00 1.036676062422e+00 9.801803647963e-01 9.667828924872e-01
 6.942237098330e-01 6.882587392909e-01 7.319064230187e-01 8.019547679077e-01 8.501947679704e-01 8.421936293383e-01 7.741405273274e-01 6.792278873404e-01 6.245489013876e-01 6.614923256552e-01 7.572131753854e-01 8.389405616904e-01 8.592741937084e-01 8.087829539584e-01 7.150665205450e-01 6.384325747642e-01 6.370557748487e-01 6.992830318975e-01 7.587418875091e-01 7.644071318753e-01 7.049507831022e-01 6.118967239060e-01 5.573743293085e-01 6.006763369469e-01 7.049811555089e-01 7.912831802739e-01 8.105827480922e-01 7.533078200654e-01 6.489128266781e-01 5.670458739226e-01 5.806272674773e-01 6.718418609780e-01 7.666962457163e-01 8.106961397887e-01 7.931881175288e-01 7.226954659797e-01 6.216965730688e-01 5.324589665719e-01 5.075970475047e-01 5.533873901773e-01 6.277177433270e-01 6.583346653989e-01 6.301171678576e-01 5.594321725494e-01 4.931384362390e-01 4.866394001228e-01 5.451219563760e-01 6.185523080852e-01 6.616134582235e-01 6.559108385206e-01 6.065545609545e-01 5.355790084220e-01 4.720659180541e-01 4.348711458766e-01 4.179680498813e-01 4.013415064876e-01 3.749449645993e-01 3.483376019333e-01 3.410280921817e-01 3.574527615956e-01 3.771214938314e-01 3.750680937334e-01 3.410276989725e-01 2.893641571085e-01 2.663589787420e-01 3.137614569803e-01 4.017702586510e-01 4.790078306152e-01 5.152165605270e-01 5.009881739617e-01 4.469811437404e-01 3.863198856121e-01 3.683110069075e-01 4.129575698604e-01 4.840897610973e-01 5.399812963374e-01 5.621155716779e-01 5.549331752254e-01 5.409821377380e-01 5.483833140021e-01 5.879649704667e-01 6.434288833954e-01 6.903170905770e-01 7.088922442211e-01 6.931205687970e-01 6.513431829940e-01 6.026585061455e-01 5.684633702608e-01 5.595723340875e-01 5.695165632552e-01 5.834570396374e-01 5.912226512864e-01 5.918706627032e-01 5.902959376312e-01 5.908298082972e-01 5.930013290054e-01 5.928193496570e-01 5.877546252432e-01 5.806222191429e-01 5.787701120180e-01 5.881926270342e-01 6.071192739790e-01 6.257251682161e-01 6.325360198630e-01 6.217173465120e-01 5.976636714265e-01 5.753160235528e-01 5.733485161239e-01 5.998503812951e-01 6.437204280156e-01 6.833967976080e-01 7.008254696868e-01 6.897818415212e-01 6.593937409936e-01 6.333858321358e-01 6.391145659949e-01 6.848205393745e-01 7.499731734320e-01 8.023629633546e-01 8.170954430165e-01 7.852857307358e-01 7.176235538480e-01 6.735171491931e-01 6.814237809095e-01 7.334384476145e-01 7.932481455423e-01 8.322268290957e-01 8.371241632538e-01 8.118499316374e-01 7.725598588218e-01 7.393079089763e-01 7.252383702547e-01 7.296108577600e-01 7.418266586820e-01 7.514911856635e-01 7.546291382906e-01 7.533687343093e-01 7.521772250664e-01 7.544124598061e-01 7.615873926105e-01 7.750817938254e-01 7.973676059874e-01 8.307748591953e-01 8.744536897529e-01 9.228900074455e-01 9.677214704421e-01 1.001547537689e+00 1.021226273976e+00 1.028986108408e+00 1.031060264947e+00 1.034247263448e+00 1.042263849313e+00 1.054050269207e+00 1.065167447549e+00 1.070965675129e+00 1.069236587310e+00 1.061274281896e+00 1.051286752900e+00 1.044842129740e+00 1.046774927812e+00 1.059062706725e+00 1.079511114500e+00 1.102040284719e+00 1.119032526245e+00 1.127978989475e+00 1.136584386685e+00 1.127540674755e+00 1.132846038746e+00 1.153401797391e+00 1.134095258282e+00 1.089141818382e+00 1.049741933297e+00 1.040630480414e+00 1.059421255421e+00 1.080615048632e+00 1.079795625552e+00 1.052284115819e+00 1.016193254646e+00 9.993902249601e-01 1.014594641670e+00 1.044663200811e+00 1.056447056699e+00 1.025529508138e+00 9.514229786534e-01 8.615848432294e-01 8.021591678312e-01 8.050233090174e-01 8.538867643268e-01 9.036253897169e-01 9.225304672446e-01 9.095051532920e-01 8.902255214193e-01 8.971841812131e-01 9.397576769324e-01 9.949173859545e-01 1.030881383977e+00 1.033417983509e+00 1.016397028105e+00 1.014526587171e+00 1.055437449495e+00 1.130134258796e+00 1.198479896188e+00 1.220064345786e+00 1.177385381171e+00 1.086187782226e+00 9.962414003093e-01 9.699734445433e-01 1.027054823099e+00 1.120506173937e+00 1.219311217316e+00 1.260777403463e+00 1.259982180233e+00 1.218304415817e+00 1.149512468907e+00 1.067678983593e+00 1.011237920384e+00 9.799016661179e-01 9.903304346955e-01 1.037173190228e+00 1.091574374779e+00 1.122499620692e+00 1.112847933119e+00 1.065454749806e+00 1.002779572794e+00 9.593426581160e-01 9.621017420861e-01 1.008487217854e+00 1.068947337677e+00 1.110305500374e+00 1.113083410930e+00 1.076858959505e+00 1.018961950080e+00 9.673912500709e-01 9.457871658840e-01 9.565603828595e-01 9.801450948011e-01 9.924507048430e-01 9.816077161453e-01 9.540366886547e-01 9.300443984958e-01 9.294117620556e-01 9.539778577643e-01 9.846830886104e-01 9.966973909288e-01 9.763943630150e-01 9.299662824011e-01 8.825088747969e-01 8.639015085680e-01 8.830803314688e-01 9.164474383604e-01 9.269439637139e-01 8.889495782917e-01 8.016926242116e-01 6.955570506282e-01 6.299824398831e-01 6.525597159054e-01 7.370621725497e-01 8.164040376873e-01 8.439877756478e-01 8.081557071858e-01 7.317946490348e-01 6.686173615319e-01 6.737124220451e-01 7.438750779078e-01 8.215970429760e-01 8.543733736297e-01 8.203986722469e-01 7.308304734223e-01 6.291484318926e-01 5.792603797837e-01 6.110276309473e-01 6.810706081500e-01 7.318990018047e-01 7.398435574454e-01 7.186589508951e-01 7.070956226418e-01 7.365620390779e-01 7.962978126055e-01 8.441655208191e-01 8.435858869797e-01 7.854907345339e-01 6.976938338415e-01 6.441917072186e-01 6.799908672200e-01 7.783964704186e-01 8.645918953149e-01 8.839923560412e-01 8.205854049115e-01 7.023128412889e-01 6.111764825946e-01 6.463872291960e-01 7.894016144635e-01 9.343001455855e-01 1.004503879696e+00 9.676580430593e-01 8.292020200123e-01 6.353733130362e-01 5.050188562768e-01 5.555263883317e-01 7.166851865100e-01 8.583977783518e-01 9.210846925172e-01 8.880838300637e-01 7.726059353511e-01 6.208601534494e-01 5.246677690995e-01 5.731233425618e-01 7.177532571270e-01 8.538456120459e-01 9.041983641392e-01 8.199057645368e-01 6.316946344038e-01 4.321483640935e-01 4.304148017305e-01 6.266408949657e-01 8.106367733748e-01 8.868756905745e-01 8.282411026369e-01 6.506060803428e-01 4.209788145248e-01 3.285147763925e-01 4.945595177046e-01 6.855699738142e-01 7.809442255176e-01 7.477635709936e-01 5.949816326188e-01 3.742950926950e-01 2.537981782769e-01 4.137889156050e-01 6.130016212888e-01 7.282457872468e-01 7.282807144343e-01 6.191631777259e-01 4.404002665983e-01 2.873592018617e-01 3.165646724152e-01 4.478950504252e-01 5.337173223156e-01 5.287194298367e-01 4.342686430118e-01 2.873826093185e-01 1.973746931042e-01 2.857270653122e-01 4.075610779338e-01 4.671024942265e-01 4.402667247232e-01 3.359857398392e-01 2.046314774140e-01 2.027912017965e-01 3.433103936208e-01 4.701065000978e-01 5.295592121288e-01 5.099368286669e-01 4.292411050875e-01 3.453363281657e-01 3.520916883962e-01 4.555259853299e-01 5.688766916978e-01 6.356501817646e-01 6.364421994122e-01 5.776596951150e-01 4.871601749336e-01 4.093773248911e-01 3.827619680152e-01 3.977870055463e-01 4.106798196160e-01 3.933783466900e-01 3.474437178121e-01 3.011432930907e-01 2.940089812384e-01 3.305086702506e-01 3.734377467590e-01 3.907747880582e-01 3.720542972712e-01 3.263553950656e-01 2.795965981324e-01 2.642191117561e-01 2.878878014604e-01 3.264641763651e-01 3.591265224615e-01 3.821124109280e-01 4.013855846211e-01 4.208105685160e-01 4.348793589292e-01 4.318021667919e-01 4.025481100246e-01 3.492548353516e-01 2.922395102974e-01 2.701349142744e-01 2.802497161165e-01 3.273083364113e-01 3.861010060006e-01 4.303060069674e-01 4.497468270082e-01 4.468527259325e-01 4.342836650288e-01 4.278645681544e-01 4.153135987310e-01 4.178546053837e-01 4.454503854341e-01 4.833761372732e-01 5.165861361035e-01 5.332372592123e-01 5.268898808551e-01 4.978269838607e-01 4.554140150693e-01 4.200303835939e-01 4.164428783123e-01 4.516381105357e-01 5.041089627510e-01 5.430737552133e-01 5.460027483547e-01 5.048839967662e-01 4.307386350812e-01 3.623498585125e-01 3.626945683567e-01 4.460487365397e-01 5.559514057087e-01 6.420425040252e-01 6.792835208964e-01 6.629062575536e-01 6.063555068339e-01 5.400563148633e-01 5.031535135669e-01 5.164744823980e-01 5.616913326641e-01 6.055268886392e-01 6.283457763282e-01 6.295068329925e-01 6.213736319895e-01 6.181750724942e-01 6.240153097496e-01 6.298842451237e-01 6.226709355916e-01 5.965691305583e-01 5.591124056413e-01 5.292237241800e-01 5.243979369801e-01 5.429011219497e-01 5.632733013807e-01 5.619014662972e-01 5.274498492340e-01 4.676295577583e-01 4.130523267281e-01 4.076178129931e-01 4.625510264654e-01 5.389671661845e-01 5.929715826421e-01 5.988580495076e-01 5.505646883239e-01 4.635616119487e-01 3.828908256992e-01 3.782487807792e-01 4.616862866656e-01 5.675004422960e-01 6.405808479149e-01 6.554234223830e-01 6.110488944855e-01 5.325087187630e-01 4.751032594325e-01 4.978426233041e-01 5.899512461006e-01 6.881402929764e-01 7.440781963124e-01 7.395407562200e-01 6.860369948160e-01 6.256226403277e-01 6.166542144881e-01 6.797237408540e-01 7.710061571600e-01 8.332864541868e-01 8.340149246373e-01 7.736717011946e-01 6.893928157771e-01 6.496935562193e-01 7.022170179952e-01 8.078012338097e-01 9.062144224184e-01 9.663870240252e-01 9.670118085101e-01 9.078875480157e-01 8.143306964540e-01 7.387909477073e-01 7.402500051173e-01 8.266321484955e-01 9.445462413993e-01 1.034447262545e+00 1.057688590345e+00 1.006137114880e+00 8.679771930981e-01 7.100851235774e-01 6.617593960056e-01 7.745078653867e-01 9.322406976452e-01 1.022119545851e+00 9.967158221300e-01 8.654156953951e-01 6.989413791990e-01 6.344732677652e-01 7.437816197867e-01 9.099013261372e-01 1.011720752040e+00 9.995729831194e-01 8.845200154179e-01 7.412902156973e-01 7.013048355108e-01 8.177363315723e-01 9.789296594861e-01 1.070219942417e+00 1.040152470099e+00 8.953097178454e-01 7.075251945451e-01 6.302329990156e-01 7.564181528855e-01 9.528290575401e-01 1.082330220016e+00 1.086823952830e+00 9.669775971443e-01 7.795067146630e-01 6.484090201217e-01 6.941509851499e-01 8.450333919451e-01 9.580076634644e-01 9.606375261103e-01 8.440695334689e-01 6.560378162858e-01 5.196230233130e-01 5.755517738404e-01 7.425450161395e-01 8.702306854210e-01 8.919313657791e-01 8.002829586358e-01 6.346972231005e-01 4.886161492665e-01 4.826767333393e-01 5.883202304042e-01 6.786207305707e-01 6.944575600762e-01 6.444336536963e-01 5.912839731478e-01 6.139568957866e-01 7.111156514268e-01 8.044636505657e-01 8.286966533695e-01 7.635645365589e-01 6.431126383592e-01 5.703685442980e-01 6.507482702804e-01 8.270866694269e-01 9.799978950087e-01 1.041214235160e+00 9.940095894510e-01 8.710986925300e-01 7.598122991810e-01 7.674548569579e-01 8.934177414837e-01 1.031686286461e+00 1.096699111248e+00 1.055977788354e+00 9.252590714031e-01 7.674422363286e-01 6.831483913991e-01 7.265083691772e-01 8.251603111574e-01 8.849605926834e-01 8.653108628211e-01 7.775519410443e-01 6.748194285676e-01 6.264150861189e-01 6.538348241598e-01 7.052663852479e-01 7.198489748913e-01 6.549268140037e-01 5.161855240446e-01 3.453947681355e-01 3.186752782476e-01 4.846342770677e-01 6.529971596333e-01 7.336050609718e-01 7.016173902102e-01 5.745050700535e-01 4.235030203849e-01 3.945827132729e-01 5.236162071614e-01 6.632107668192e-01 7.231250573326e-01 6.778720756964e-01 5.478475962974e-01 4.109156954105e-01 4.079727272790e-01 5.411127489003e-01 6.696450869306e-01 7.157701311462e-01 6.597119185592e-01 5.251844533094e-01 3.919169723016e-01 3.956228331260e-01 5.253715395966e-01 6.474309275895e-01 6.972689656357e-01 6.713525697702e-01 6.155634894684e-01 6.102580773753e-01 6.934399883446e-01 8.088842669286e-01 8.801780791645e-01 8.626541173063e-01 7.497805538366e-01 5.761185014666e-01 4.349217873147e-01 4.539416205653e-01 5.844555316240e-01 6.888216420575e-01 7.027357544420e-01 6.103715070028e-01 4.572985457437e-01 2.925046973858e-01 2.522728454607e-01 3.802499843455e-01 5.223351928222e-01 5.981440078919e-01 5.687832368312e-01 4.354191155143e-01 2.408659664500e-01 1.705977940260e-01 3.577339180530e-01 5.378737063545e-01 6.391549788674e-01 6.469301189980e-01 5.779876282543e-01 4.828475724737e-01 4.396757858584e-01 4.832625929068e-01 5.521550972286e-01 5.778044861838e-01 5.314040029005e-01 4.207912705854e-01 2.950914247811e-01 2.646127735223e-01 3.584018165863e-01 4.583283865117e-01 4.991325179242e-01 4.649162168048e-01 3.709594524122e-01 2.705050289819e-01 2.639233519002e-01 3.574096925680e-01 4.528291704011e-01 5.001806391444e-01 4.896450574571e-01 4.367320796101e-01 3.764875982906e-01 3.478106326837e-01 3.562755186055e-01 3.678316974902e-01 3.513785595643e-01 3.017900439476e-01 2.449556391114e-01 2.351721602329e-01 2.895540694545e-01 3.586792195059e-01 4.005401780774e-01 3.998152800865e-01 3.788330897673e-01 3.525832990733e-01 3.302072382007e-01 3.252936612391e-01 3.353873844387e-01 3.521576477899e-01 3.685736331880e-01 3.833315617394e-01 3.971507667921e-01 4.085957389966e-01 4.151463591287e-01 4.186640955971e-01 4.283873457546e-01 4.549518603280e-01 4.976769024448e-01 5.411007064958e-01 5.655425463791e-01 5.600587008288e-01 5.319983261628e-01 5.109226843976e-01 5.334358594474e-01 6.037281289361e-01 6.860447635180e-01 7.394317241978e-01 7.412177739023e-01 6.954414776926e-01 6.370011369356e-01 6.214793080164e-01 6.754326839326e-01 7.604578193364e-01 8.168703070661e-01 8.067810457262e-01 7.261215367946e-01 6.114288935938e-01 5.442494290188e-01 5.916723801751e-01 7.037393568809e-01 7.869208762339e-01 7.865585799994e-01 6.926304585649e-01 5.440771318017e-01 4.535283798873e-01 5.474104222405e-01 7.291183925270e-01 8.886814278944e-01 9.754768985301e-01 9.405133355504e-01 7.825390761038e-01 5.515779002246e-01 4.356455282867e-01 6.018354203551e-01 8.402346398564e-01 9.883160363597e-01 9.892981744939e-01 8.432223448696e-01 6.114051805321e-01 4.743628246462e-01 6.250524091709e-01 8.762159899623e-01 1.045818821219e+00 1.065733310174e+00 9.286695403762e-01 6.865247290680e-01 4.999471586461e-01 6.072850920994e-01 8.698518870448e-01 1.072373756213e+00 1.131952960950e+00 1.034685634485e+00 8.251140950646e-01 6.315464620889e-01 6.546075741513e-01 8.640076725505e-01 1.060298948817e+00 1.138570841212e+00 1.073199377784e+00 8.990421948011e-01 7.215992684631e-01 7.027162390315e-01 8.594780714838e-01 1.036903628715e+00 1.127810180959e+00 1.103211866063e+00 9.957631300010e-01 8.927485964725e-01 8.925277661435e-01 9.946171938951e-01 1.091792530634e+00 1.164298602554e+00 1.143396974596e+00 1.044732741496e+00 9.555640892938e-01 9.703337657630e-01 1.089839041686e+00 1.222118276108e+00 1.282903085412e+00 1.238254802785e+00 1.109673271823e+00 9.764645810315e-01 9.500718953109e-01 1.063203127573e+00 1.225549788134e+00 1.337878205511e+00 1.352103761930e+00 1.272147106299e+00 1.148162080399e+00 1.061649737405e+00 1.073249841865e+00 1.160474221129e+00 1.248912450295e+00 1.283071544765e+00 1.250729475502e+00 1.179353249141e+00 1.120391536081e+00 1.116081961484e+00 1.163963374686e+00 1.223861385599e+00 1.256608451101e+00 1.247498279924e+00 1.207649924420e+00 1.163286187909e+00 1.137960618321e+00 1.136762557621e+00 1.146188901729e+00 1.148552057176e+00 1.134976171107e+00 1.108102127300e+00 1.077081152992e+00 1.050674106141e+00 1.034011327741e+00 1.048141482091e+00 1.073380431724e+00 1.120697849906e+00 1.163094462089e+00 1.176327082280e+00 1.139273965688e+00 1.015087914506e+00 8.542818332387e-01 7.548347451744e-01 7.920100001124e-01 9.135648535690e-01 1.016409791587e+00 1.043326843484e+00 9.923140595803e-01 9.102174776778e-01 8.746445522997e-01 9.306452262379e-01 1.037300522597e+00 1.119600829863e+00 1.131077981423e+00 1.071210531006e+00 9.856911365079e-01 9.490926132080e-01 1.003834849802e+00 1.110296449154e+00 1.194777556368e+00 1.210072048482e+00 1.153459150368e+00 1.065527296756e+00 1.012373912702e+00 1.034407862266e+00 1.102003257720e+00 1.150555347263e+00 1.139283382632e+00 1.076273936611e+00 1.018773022712e+00 1.037536328905e+00 1.140208879551e+00 1.257008809870e+00 1.309062643925e+00 1.254234865976e+00 1.102337741101e+00 9.282339870732e-01 8.687860569522e-01 9.919436886541e-01 1.187188437423e+00 1.335440234636e+00 1.389859584705e+00 1.347094771633e+00 1.205851466974e+00 1.001549048435e+00 8.145749979852e-01 7.624518613403e-01 8.779411375926e-01 1.047574233195e+00 1.176367111828e+00 1.156142622890e+00 9.911651355254e-01 7.417607568600e-01 5.552168748229e-01 6.111844927979e-01 8.035034142137e-01 9.472287191896e-01 9.726303745650e-01 8.823861985493e-01 7.362018095194e-01 6.469443517052e-01 6.966568290992e-01 8.144435431048e-01 8.879586193664e-01 8.627171592208e-01 7.428821598124e-01 5.923912492751e-01 5.383517932765e-01 6.414110460619e-01 7.880626945096e-01 8.710384409256e-01 8.475645665419e-01 7.240647707696e-01 5.560293768321e-01 4.628028000034e-01 5.358030534198e-01 6.732994446973e-01 7.597099514831e-01 7.501933191760e-01 6.477702494803e-01 4.962325555013e-01 3.889666597670e-01 4.171750677735e-01 5.134561560784e-01 5.721912115603e-01 5.529072122178e-01 4.630028638840e-01 3.529848992721e-01 3.173215279400e-01 3.845104270667e-01 4.593696873211e-01 4.728303991765e-01 4.056129418102e-01 2.786162988997e-01 1.922334102021e-01 2.944099637850e-01 4.507093180212e-01 5.563320393692e-01 5.763120572333e-01 5.054203162017e-01 3.656899141718e-01 2.266838496415e-01 2.493976335787e-01 3.910042226743e-01 5.063975562715e-01 5.503624836146e-01 5.178369795528e-01 4.308176221164e-01 3.395185223121e-01 3.116080236458e-01 3.529493741259e-01 3.954947693608e-01 3.916950985637e-01 3.308356589355e-01 2.300494599520e-01 1.434985673587e-01 1.650508503623e-01 2.373312057345e-01 2.782988904108e-01 2.717404548322e-01 2.357387410055e-01 2.184925020177e-01 2.550965225736e-01 3.103206594499e-01 3.360377728724e-01 3.090598857576e-01 2.330638879640e-01 1.571791586340e-01 1.978186192841e-01 3.142784983313e-01 4.122048065356e-01 4.405340951280e-01 4.141362070763e-01 3.307425628654e-01 2.469095348030e-01 2.719082388953e-01 3.861407374231e-01 4.858848483206e-01 5.194545324171e-01 4.708720833505e-01 3.540830219148e-01 2.349465892398e-01 2.672112403930e-01 4.150387703082e-01 5.395321177386e-01 5.853555981305e-01 5.346930556580e-01 3.957180922823e-01 2.093825592636e-01 1.640844535424e-01 3.439597472397e-01 5.052382748683e-01 5.885837275876e-01 5.819835528214e-01 5.045154170268e-01 4.145383856889e-01 4.028344198963e-01 4.848128628641e-01 5.741515046479e-01 6.030348453410e-01 5.470860124804e-01 4.212746926218e-01 3.017836908856e-01 3.403438961797e-01 4.996941984445e-01 6.385051667080e-01 6.922614905501e-01 6.389036664638e-01 4.875849552126e-01 2.920132571869e-01 2.507460460151e-01 4.450575819635e-01 6.469418281746e-01 7.634576886040e-01 7.676233670348e-01 6.900153618070e-01 5.439575249640e-01 3.541817418594e-01 2.159783739550e-01 3.144753009154e-01 4.828771238562e-01 5.927020556847e-01 6.113155133623e-01 5.383759753500e-01 3.990951700502e-01 2.576224008384e-01 2.498858068446e-01 3.670106156669e-01 4.698726399195e-01 5.057321193513e-01 4.663326522105e-01 3.731925730997e-01 2.889417158594e-01 3.089500439095e-01 4.135165371528e-01 5.096405716785e-01 5.489104307005e-01 5.188434011402e-01 4.375117626737e-01 3.647384411588e-01 3.897877100120e-01 5.076412965082e-01 6.345012275128e-01 7.156355402700e-01 7.319586407206e-01 6.947364166916e-01 6.454723408644e-01 6.411580926492e-01 7.026363598135e-01 7.876105461650e-01 8.365504684040e-01 8.104110244023e-01 7.004862960547e-01 5.368560479670e-01 4.176109891229e-01 4.808059469269e-01 6.611955780324e-01 8.200010658318e-01 9.153832095875e-01 9.222159467380e-01 8.700637544559e-01 7.869915778908e-01 7.184693284731e-01 7.085385124073e-01 7.596992548115e-01 8.203068792827e-01 8.538324909303e-01 8.055770907841e-01 6.756888983902e-01 5.282857733223e-01 4.942413137230e-01 6.208267607803e-01 7.818700985315e-01 8.750475767486e-01 8.582156158347e-01 7.331322781937e-01 5.491017458638e-01 4.345977702230e-01 5.234326687974e-01 7.015297011345e-01 8.278826725653e-01 8.456574339150e-01 7.489828106931e-01 5.782323019666e-01 4.444839320526e-01 4.969463907570e-01 6.669895295539e-01 8.055565545207e-01 8.460723208578e-01 7.768948580301e-01 6.305915825393e-01 4.950078818779e-01 4.962279785130e-01 6.214442052507e-01 7.435951606279e-01 7.920135078638e-01 7.573168820520e-01 6.802051849496e-01 6.420766754147e-01 7.002378249017e-01 8.116331892893e-01 8.942646185165e-01 8.979951430493e-01 8.175445373593e-01 6.972105276161e-01 6.334509125799e-01 7.044779224960e-01 8.531660755034e-01 9.941094624589e-01 1.054140580339e+00 9.972295942447e-01 8.475037494295e-01 6.816322193577e-01 6.205952900862e-01 7.053725435414e-01 8.259832844568e-01 8.821544757120e-01 8.392285140198e-01 7.184636501189e-01 5.984084387449e-01 5.911330804123e-01 7.025545960301e-01 8.230622660115e-01 8.723877060401e-01 8.291205481443e-01 7.268082551639e-01 6.557097526454e-01 7.076513688356e-01 8.507990092643e-01 9.813819055434e-01 1.029066285662e+00 9.718671530205e-01 8.349110178545e-01 6.976816503548e-01 6.772750916504e-01 7.954138010886e-01 9.436036177450e-01 1.028383274841e+00 1.010780059003e+00 8.965703130142e-01 7.338722440541e-01 6.166653616696e-01 6.355071438100e-01 7.516701180085e-01 8.605482609046e-01 9.024146594775e-01 8.649509879856e-01 7.706707767551e-01 6.703231001530e-01 6.191778867240e-01 6.568019391808e-01 7.576528068147e-01 8.486711140267e-01 8.914430025012e-01 8.431622742223e-01 7.115041395193e-01 5.550933655450e-01 4.905877068373e-01 5.820198954831e-01 7.298683254097e-01 8.363933221577e-01 8.614724671879e-01 8.030401548710e-01 6.885373522679e-01 5.738061606398e-01 5.292297516662e-01 5.735279832501e-01 6.467577337294e-01 6.882505053817e-01 6.727725829885e-01 6.078779636385e-01 5.322741904284e-01 5.073363812581e-01 5.631998159405e-01 6.571826445859e-01 7.289610020013e-01 7.411012704881e-01 6.823783931238e-01 5.686809492030e-01 4.525283321298e-01 4.261986629260e-01 5.186341070356e-01 6.422823854888e-01 7.216761255461e-01 7.234306687352e-01 6.460456286620e-01 5.205428266260e-01 4.223047851295e-01 4.425673822678e-01 5.501703631679e-01 6.438955677811e-01 6.660042729991e-01 6.015609970460e-01 4.743041868111e-01 3.669199857610e-01 4.102995857760e-01 5.732550248209e-01 7.362336481004e-01 8.303597612438e-01 8.260713411030e-01 7.033077737624e-01 5.019673574140e-01 3.302317661974e-01 3.887214676337e-01 5.732074538364e-01 7.049774113389e-01 7.236899722815e-01 6.189436428076e-01 4.149435161516e-01 1.948592475868e-01 2.660163893728e-01 4.913014048230e-01 6.522683012309e-01 7.029394213802e-01 6.351142389964e-01 4.676657828351e-01 2.477580341169e-01 1.399903025203e-01 3.013107616784e-01 4.405559527558e-01 4.879985918405e-01 4.356801896545e-01 3.045033046027e-01 1.599794413372e-01 1.924635741831e-01 3.297661690278e-01 4.173686381109e-01 4.187858290928e-01 3.326904167567e-01 1.898514073965e-01 1.391855706546e-01 2.920380524093e-01 4.406469246334e-01 5.213101153707e-01 5.154245795483e-01 4.294673885922e-01 2.992039050130e-01 2.173593334525e-01 2.815135381857e-01 3.865425538023e-01 4.427094352325e-01 4.266402809611e-01 3.516505733034e-01 2.735559940531e-01 2.861070380358e-01 3.810165482598e-01 4.680515643128e-01 4.992288664431e-01 4.663183316871e-01 3.962805593990e-01 3.549037593294e-01 3.986912952671e-01 4.870318017482e-01 5.484175792503e-01 5.433856284803e-01 4.654859303918e-01 3.438409595694e-01 2.697420688864e-01 3.435998624750e-01 4.763006046018e-01 5.700148743227e-01 5.865342334084e-01 5.201141031148e-01 3.913009274867e-01 2.555555575482e-01 2.273029444860e-01 3.145710116421e-01 3.907812658930e-01 4.052518594145e-01 3.603624527269e-01 3.023491346507e-01 3.135665371226e-01 4.038037429723e-01 4.970493971631e-01 5.385667184796e-01 5.101597739069e-01 4.298549616383e-01 3.652321095559e-01 4.067717468951e-01 5.288451652945e-01 6.381229314230e-01 6.771663751040e-01 6.397529585402e-01 5.212661592622e-01 3.465579095444e-01 2.069111717781e-01 2.936250170792e-01 4.560422845250e-01 5.645057333742e-01 5.797322889429e-01 4.957873217781e-01 3.374755920440e-01 2.042890477419e-01 3.072227644097e-01 5.032217520591e-01 6.532434965795e-01 7.155428466683e-01 6.815278132078e-01 5.722340187780e-01 4.490683873985e-01 4.203439128774e-01 5.210274945663e-01 6.511373093168e-01 7.318476238977e-01 7.337810344248e-01 6.629761937068e-01 5.593964680944e-01 4.967936243925e-01 5.321035300757e-01 6.251794961206e-01 7.000054724601e-01 7.135337907171e-01 6.603215686751e-01 5.717859323849e-01 5.177078848790e-01 5.614421682218e-01 6.737011982068e-01 7.786696266133e-01 8.267209680187e-01 8.037735061588e-01 7.304580885977e-01 6.629483579894e-01 6.691169482944e-01 7.568542932119e-01 8.640778840549e-01 9.291646815257e-01 9.309141336345e-01 8.839899406445e-01 8.171181939131e-01 7.811847997844e-01 8.033237171179e-01 8.700271135655e-01 9.401336181115e-01 9.760513484348e-01 9.453241449819e-01 8.440809674026e-01 7.160225039653e-01 6.762364189953e-01 7.845300735515e-01 9.485419379254e-01 1.056934249508e+00 1.051003128665e+00 9.243439613194e-01 7.313062929304e-01 6.187022012792e-01 7.331084335519e-01 9.652516980026e-01 1.151264165416e+00 1.210041369059e+00 1.120958920896e+00 9.175984376316e-01 7.050582593714e-01 6.647324277547e-01 8.267501780176e-01 1.006446173248e+00 1.076874019791e+00 9.975866910250e-01 7.965882868318e-01 5.974203025001e-01 6.310100165572e-01 8.756146936732e-01 1.105385996218e+00 1.199855082057e+00 1.118101402621e+00 8.796579426978e-01 5.914970256033e-01 5.481170083960e-01 8.343351478569e-01 1.137780395814e+00 1.304784581307e+00 1.284747244087e+00 1.088891016171e+00 8.001306773226e-01 6.307305472542e-01 7.885488685453e-01 1.068347971963e+00 1.256176007648e+00 1.272970378039e+00 1.117522751336e+00 8.632030169995e-01 6.953562465241e-01 8.097175670773e-01 1.063907500680e+00 1.249312790728e+00 1.277332498619e+00 1.142684619296e+00 9.194370497935e-01 7.862055953254e-01 9.071076431610e-01 1.157603049124e+00 1.348402493346e+00 1.390165993074e+00 1.274930481783e+00 1.072541785812e+00 9.420990456256e-01 1.032704171815e+00 1.264226022347e+00 1.462755002530e+00 1.529407630963e+00 1.443751919542e+00 1.254324008074e+00 1.077609263051e+00 1.050512901903e+00 1.175985238162e+00 1.320038050506e+00 1.375147148896e+00 1.311595954617e+00 1.171541797377e+00 1.056052796530e+00 1.061479931929e+00 1.166202230076e+00 1.260134213309e+00 1.260700681004e+00 1.152531576473e+00 9.925238961452e-01 9.032166003045e-01 9.986637442163e-01 1.183063147068e+00 1.354110857312e+00 1.428043945866e+00 1.374105469330e+00 1.208041312971e+00 9.972059014751e-01 8.702398230706e-01 9.388726361802e-01 1.136919300596e+00 1.319955306025e+00 1.378567732937e+00 1.243208802099e+00 9.694177436270e-01 7.277417781691e-01 7.908169812855e-01 1.081804040407e+00 1.335133706654e+00 1.426642257902e+00 1.328515064648e+00 1.087353975404e+00 8.426253764794e-01 8.203463968783e-01 1.035883050924e+00 1.267914113326e+00 1.380913711552e+00 1.343413533175e+00 1.200369289425e+00 1.062747463007e+00 1.051582950236e+00 1.162520479556e+00 1.275262178254e+00 1.294237682930e+00 1.199382966514e+00 1.050283078370e+00 9.753061308927e-01 1.064107984398e+00 1.239150299878e+00 1.365669715291e+00 1.364880806568e+00 1.227676184909e+00 1.017370295573e+00 8.780149130302e-01 9.431154672903e-01 1.135931852085e+00 1.294687260371e+00 1.331198755348e+00 1.233126337506e+00 1.053604018300e+00 9.065382335125e-01 9.042818107887e-01 1.014797392794e+00 1.116370391076e+00 1.163205269295e+00 1.115773465327e+00 9.837657634062e-01 7.782043404729e-01 6.636668643603e-01 7.638118639428e-01 9.531569178098e-01 1.072444078616e+00 1.054411958266e+00 9.044404183810e-01 7.018822875042e-01 6.184138712823e-01 7.511681462158e-01 9.408171386296e-01 1.039589693647e+00 9.903021467473e-01 8.018217348927e-01 5.604917368148e-01 4.961454579513e-01 7.112798004168e-01 9.603356485252e-01 1.098979743436e+00 1.079370657902e+00 9.081714109995e-01 6.457684907212e-01 4.487914192849e-01 5.327796250545e-01 7.434073486372e-01 8.798118567798e-01 8.773099915760e-01 7.359019964392e-01 5.072007161255e-01 3.374234597577e-01 4.348206836877e-01 6.252856389141e-01 7.337245262732e-01 7.101131749279e-01 5.578509409586e-01 3.284333398636e-01 2.238172113144e-01 4.243791376069e-01 6.293866335304e-01 7.345315253739e-01 7.143027435374e-01 5.932691301937e-01 3.963204755333e-01 2.132289623559e-01 2.976325720531e-01 4.942285158545e-01 6.303634875515e-01 6.617509848175e-01 5.863466454141e-01 4.431570829008e-01 3.441717170550e-01 4.263451457786e-01 5.941369722136e-01 7.192878912039e-01 7.495383133493e-01 6.755528797883e-01 5.250641408188e-01 3.820142154540e-01 3.958903882662e-01 5.479684838227e-01 6.922044487865e-01 7.582561990963e-01 7.269325599088e-01 6.135927380304e-01 4.724329576404e-01 4.096776971876e-01 4.901039725395e-01 6.207316406699e-01 7.103587406363e-01 7.232001525311e-01 6.605572880861e-01 5.560434519371e-01 4.773616528077e-01 4.912846586328e-01 5.742937406064e-01 6.483666751315e-01 6.620944688508e-01 5.991987843401e-01 4.746306692530e-01 3.453983188979e-01 3.271055932195e-01 4.385371194831e-01 5.597226187552e-01 6.211426694943e-01 6.034883374895e-01 5.294792912787e-01 4.326722854141e-01 3.531713594053e-01 3.692265397881e-01 4.889421153588e-01 5.860956341028e-01 6.048665447158e-01 5.312989462537e-01 3.939743645078e-01 3.125620510425e-01 4.380003988545e-01 6.469717399130e-01 8.090293942207e-01 8.649567892694e-01 7.923186049200e-01 6.034670154075e-01 3.677647572418e-01 3.289258552952e-01 5.641069845047e-01 7.958299692797e-01 9.158701540987e-01 8.880452921397e-01 7.189287390576e-01 4.730329114923e-01 3.705828763783e-01 5.876649953875e-01 8.490083619438e-01 1.001412648391e+00 9.915554814526e-01 8.161852936668e-01 5.301056458515e-01 3.571262060629e-01 5.990706643532e-01 9.263840711306e-01 1.142713979923e+00 1.182747646805e+00 1.034836088430e+00 7.422089737361e-01 4.603897898884e-01 5.564433784658e-01 8.916343191991e-01 1.157835877500e+00 1.251549818070e+00 1.145416419980e+00 9.002233525815e-01 5.991243721407e-01 4.251342834065e-01 6.510127804282e-01 9.416445882103e-01 1.100033673243e+00 1.077862119763e+00 8.856871369058e-01 6.022370736145e-01 4.635191259155e-01 6.784521879884e-01 9.656382810589e-01 1.140076649047e+00 1.142658321559e+00 9.758301707288e-01 7.033550857085e-01 5.033452770064e-01 6.177811837354e-01 8.719572362507e-01 1.044927787918e+00 1.059853935822e+00 9.116984500614e-01 6.594336167456e-01 4.804035115837e-01 6.111182347523e-01 8.743719637890e-01 1.062760985350e+00 1.105338730412e+00 1.000775135280e+00 8.110375539534e-01 6.795221959504e-01 7.509260625740e-01 9.412879743802e-01 1.089326142747e+00 1.116661793356e+00 1.017917625973e+00 8.561488771680e-01 7.672361091398e-01 8.581464465384e-01 1.044048135503e+00 1.185951550939e+00 1.210475504995e+00 1.109382255340e+00 9.345951810649e-01 8.235154299890e-01 8.946148809397e-01 1.085398898100e+00 1.268815645640e+00 1.368639915992e+00 1.335135884455e+00 1.173862243039e+00 9.607790571506e-01 8.831922223053e-01 1.041217680646e+00 1.282217033061e+00 1.443022557054e+00 1.454578255046e+00 1.329333163163e+00 1.139152844691e+00 1.022446578229e+00 1.092678520269e+00 1.284051835567e+00 1.450407744065e+00 1.499795603427e+00 1.407566995131e+00 1.210833842169e+00 1.013014370937e+00 9.606677580295e-01 1.089611779615e+00 1.268515504000e+00 1.373428847235e+00 1.352014946484e+00 1.214697605705e+00 1.031082722311e+00 9.235595259726e-01 9.799797196189e-01 1.134237315118e+00 1.264067207624e+00 1.300126551152e+00 1.234377457501e+00 1.112280609220e+00 1.020964725980e+00 1.036226258856e+00 1.140058180349e+00 1.245976852066e+00 1.284175310098e+00 1.231821782437e+00 1.113555399367e+00 9.958391157405e-01 9.583135533489e-01 1.020599654387e+00 1.117295808236e+00 1.192089384017e+00 1.213907464327e+00 1.172313748554e+00 1.090269284175e+00 1.013737547727e+00 9.890084896500e-01 1.025955631298e+00 1.089735647657e+00 1.135109769449e+00 1.136530170827e+00 1.097506493775e+00 1.048679236166e+00 1.033994391369e+00 1.079594964836e+00 1.169658257618e+00 1.262007214261e+00 1.318785008673e+00 1.322271543907e+00 1.278184248407e+00 1.212564649269e+00 1.161219550637e+00 1.149138074497e+00 1.171598016778e+00 1.199065169719e+00 1.200626781092e+00 1.162838605452e+00 1.097312497796e+00 1.038558314678e+00 1.026738012604e+00 1.074676706212e+00 1.153089905959e+00 1.215197143752e+00 1.225674822148e+00 1.174130154159e+00 1.080553044300e+00 9.963138426582e-01 9.854076645680e-01 1.069616859897e+00 1.202146217295e+00 1.314214976733e+00 1.355676475469e+00 1.305285380357e+00 1.172950026753e+00 1.004354908846e+00 8.844973807712e-01 8.974711055140e-01 1.027294483587e+00 1.178171378421e+00 1.271545224614e+00 1.271351398826e+00 1.181432519190e+00 1.047342566849e+00 9.569108099167e-01 9.942998431585e-01 1.143922274668e+00 1.311107535941e+00 1.412492328791e+00 1.403197906776e+00 1.276384793145e+00 1.066299502858e+00 8.635028191353e-01 8.147074938821e-01 9.687433116135e-01 1.193405661473e+00 1.362833562051e+00 1.413354316059e+00 1.326295097315e+00 1.121261727427e+00 8.636186946066e-01 6.916487894409e-01 7.563216114494e-01 9.746309565301e-01 1.180041862690e+00 1.291008136690e+00 1.287095400044e+00 1.192092065809e+00 1.070857021556e+00 1.013594202645e+00 1.069576383421e+00 1.190546945729e+00 1.288855923305e+00 1.304281061483e+00 1.219482751623e+00 1.061801223926e+00 9.081357101140e-01 8.671208515196e-01 9.719959328146e-01 1.130503263410e+00 1.241113782501e+00 1.250449703939e+00 1.151559169173e+00 9.827157159162e-01 8.335132626326e-01 8.168811212518e-01 9.400677299822e-01 1.091760747022e+00 1.177451056990e+00 1.159197519793e+00 1.052546767734e+00 9.313319733140e-01 9.140880788585e-01 1.051135191377e+00 1.253024127370e+00 1.404905910615e+00 1.433439392089e+00 1.308693223255e+00 1.042431343973e+00 7.021945373077e-01 5.014007482013e-01 7.049334932124e-01 1.045416652506e+00 1.303650991973e+00 1.401945097707e+00 1.316344976977e+00 1.064629834462e+00 7.193004893909e-01 5.000914659977e-01 7.046711325428e-01 1.058413278670e+00 1.326251774319e+00 1.427011142914e+00 1.336335500559e+00 1.073687452803e+00 7.165681507181e-01 5.037328455118e-01 7.339835912779e-01 1.099783421761e+00 1.367921543441e+00 1.457109832878e+00 1.340719179139e+00 1.031639283926e+00 5.822038269934e-01 2.098482421896e-01 6.019255847326e-01 1.061591778388e+00 1.383367809862e+00 1.510932553318e+00 1.425454960408e+00 1.144879607835e+00 7.312199065247e-01 3.804817642404e-01 5.961498948311e-01 1.017269272800e+00 1.336394700991e+00 1.475795108162e+00 1.411809978822e+00 1.160316784578e+00 7.810853010380e-01 4.410032966953e-01 5.573466068750e-01 9.253374130893e-01 1.218769779538e+00 1.348051271955e+00 1.287726834429e+00 1.052853854200e+00 7.031472533409e-01 4.145526881903e-01 5.647821928174e-01 9.161932739595e-01 1.194791882581e+00 1.323635909230e+00 1.282897273504e+00 1.091754041002e+00 8.125896005606e-01 5.832743306321e-01 6.095233643111e-01 8.213291452803e-01 1.007082840396e+00 1.073533278660e+00 9.968466361466e-01 7.967252436305e-01 5.430846738505e-01 4.168391960114e-01 5.721317981822e-01 7.990875502046e-01 9.466133566169e-01 9.644310390326e-01 8.477385179174e-01 6.317068611732e-01 4.239753767483e-01 4.566875214501e-01 6.928122396293e-01 9.156495998309e-01 1.036336213037e+00 1.025236503970e+00 8.887684217404e-01 6.721991848653e-01 4.892291559515e-01 5.218559724164e-01 7.198432870480e-01 9.036626643790e-01 9.915067389989e-01 9.619660277353e-01 8.369801479151e-01 6.911129183584e-01 6.554807549983e-01 7.886376079311e-01 9.836327979903e-01 1.130160734925e+00 1.172740816303e+00 1.099811826250e+00 9.424108818909e-01 7.865715710922e-01 7.652250601588e-01 9.150191091618e-01 1.119379212354e+00 1.268482135150e+00 1.306510925663e+00 1.220452917705e+00 1.036908615381e+00 8.320335245288e-01 7.416961242834e-01 8.497452701057e-01 1.052640608959e+00 1.223103644436e+00 1.298165471601e+00 1.264829711208e+00 1.151429043176e+00 1.026867572609e+00 9.829461865236e-01 1.060333476119e+00 1.200306455762e+00 1.315644368620e+00 1.350522379693e+00 1.289254792284e+00 1.154547361781e+00 1.007642441853e+00 9.356992598888e-01 9.863380721407e-01 1.109178189573e+00 1.218316808601e+00 1.258194765123e+00 1.214064885823e+00 1.109138237992e+00 1.001531176280e+00 9.644338423358e-01 1.026806686081e+00 1.140936624187e+00 1.236619964020e+00 1.269942799140e+00 1.234071293889e+00 1.158686981194e+00 1.102798694463e+00 1.122999378343e+00 1.221875287866e+00 1.345386418449e+00 1.430795321918e+00 1.438350337148e+00 1.359826829943e+00 1.221121670235e+00 1.083923478855e+00 1.030275801302e+00 1.098606155782e+00 1.238598673140e+00 1.370071410788e+00 1.439624882129e+00 1.430477485727e+00 1.358913589180e+00 1.268036651513e+00 1.211337661409e+00 1.219048213251e+00 1.273041875436e+00 1.326695774383e+00 1.343589007104e+00 1.318544566348e+00 1.280934005194e+00 1.280874314753e+00 1.351606980466e+00 1.475475140071e+00 1.597156468767e+00 1.660783797849e+00 1.633112068701e+00 1.513423795695e+00 1.340376671170e+00 1.196259562606e+00 1.178147524112e+00 1.304711092807e+00 1.491141502941e+00 1.640780716096e+00 1.696381518243e+00 1.644238415136e+00 1.512381424778e+00 1.368666471100e+00 1.300966802402e+00 1.353278462155e+00 1.477544709843e+00 1.585074857260e+00 1.611112654555e+00 1.534748934039e+00 1.382057448506e+00 1.227576499301e+00 1.173412137661e+00 1.262859848770e+00 1.424551204899e+00 1.553548367295e+00 1.580450158198e+00 1.482203098933e+00 1.281958110439e+00 1.056389029652e+00 9.388075728805e-01 1.021085164545e+00 1.217243600957e+00 1.389512014202e+00 1.459692453771e+00 1.408133712473e+00 1.266434904026e+00 1.118709502586e+00 1.079163320361e+00 1.189003173352e+00 1.361374117069e+00 1.485069606995e+00 1.492420290607e+00 1.364842596587e+00 1.133607256097e+00 8.960645861252e-01 8.260534470360e-01 9.942418028235e-01 1.241898966500e+00 1.421113582910e+00 1.461940211325e+00 1.348501380836e+00 1.113125169746e+00 8.535873151443e-01 7.626328105070e-01 9.430366710834e-01 1.220438258876e+00 1.435931825751e+00 1.521020997276e+00 1.463984195341e+00 1.300788803625e+00 1.118479188320e+00 1.041331886301e+00 1.128975395077e+00 1.296168993265e+00 1.424209467466e+00 1.444595717657e+00 1.343816490145e+00 1.161330586486e+00 9.958172841722e-01 9.771783587901e-01 1.125902844426e+00 1.322639263807e+00 1.455038587695e+00 1.468103040595e+00 1.358106400901e+00 1.171449000185e+00 1.010556082807e+00 9.998293837795e-01 1.148389681972e+00 1.337003788343e+00 1.458538789043e+00 1.461664456599e+00 1.343966102612e+00 1.149076854839e+00 9.700168792867e-01 9.228342754354e-01 1.026351971335e+00 1.171838025653e+00 1.256024162797e+00 1.232733451865e+00 1.108371835906e+00 9.426706434220e-01 8.503109255292e-01 9.236974933511e-01 1.105745871408e+00 1.276423660783e+00 1.358759282879e+00 1.325757902615e+00 1.193938904233e+00 1.024481694564e+00 9.194611295382e-01 9.566612391453e-01 1.090763581733e+00 1.214484984410e+00 1.253993894001e+00 1.183523711999e+00 1.020971460892e+00 8.317455144245e-01 7.319045392814e-01 8.004021070489e-01 9.570380580418e-01 1.082697883969e+00 1.113397896115e+00 1.035395450666e+00 8.801850113829e-01 7.347144151836e-01 7.272659803037e-01 8.799191956385e-01 1.075655047702e+00 1.214444528850e+00 1.248017878554e+00 1.167322020935e+00 9.981734099622e-01 8.064010935551e-01 7.025428622956e-01 7.639026346146e-01 9.189263519108e-01 1.058722957471e+00 1.127301485015e+00 1.113990590719e+00 1.041396449194e+00 9.570308857934e-01 9.145173829618e-01 9.618603491479e-01
 6.963197160011e-01 6.865063466058e-01 7.308956046581e-01 8.002417187915e-01 8.448078973828e-01 8.338092899172e-01 7.703546949173e-01 6.954431392851e-01 6.742134719976e-01 7.353536530251e-01 8.321130179157e-01 8.987488963127e-01 8.974882786518e-01 8.273741887397e-01 7.250836478517e-01 6.581758653258e-01 6.770543922874e-01 7.506866021326e-01 8.072292321890e-01 8.008082247912e-01 7.279515447734e-01 6.302511543467e-01 5.880921180399e-01 6.503579509784e-01 7.626966545089e-01 8.441392625198e-01 8.499638997282e-01 7.767080163076e-01 6.630062184753e-01 5.902165979710e-01 6.285484178167e-01 7.393894880093e-01 8.388686241013e-01 8.791957319498e-01 8.589424378408e-01 7.881640807428e-01 6.927451602439e-01 6.181938408642e-01 6.106336167759e-01 6.618309571587e-01 7.245593267720e-01 7.412186461183e-01 7.002897190637e-01 6.261487462997e-01 5.699552226380e-01 5.774962153532e-01 6.381359085716e-01 7.003868691825e-01 7.241796189901e-01 6.973776811826e-01 6.334183077624e-01 5.644682774077e-01 5.248376916030e-01 5.222918125733e-01 5.309692221099e-01 5.212872672095e-01 4.839263222903e-01 4.340511239254e-01 4.026303568495e-01 4.086154491239e-01 4.341495203020e-01 4.454996614058e-01 4.235354052462e-01 3.748804039584e-01 3.353753906593e-01 3.513071583174e-01 4.192046193247e-01 4.910147753590e-01 5.279377239058e-01 5.135525966274e-01 4.530356291465e-01 3.752246437779e-01 3.339643022105e-01 3.683014277595e-01 4.455023259374e-01 5.148428517131e-01 5.522105483331e-01 5.577252225817e-01 5.481558384184e-01 5.458772074083e-01 5.623004486374e-01 5.889290525389e-01 6.075548246392e-01 6.041581681825e-01 5.773683458889e-01 5.396778334373e-01 5.116151955433e-01 5.077690511991e-01 5.239209302140e-01 5.423024119840e-01 5.477953812858e-01 5.372164138872e-01 5.193616805568e-01 5.084743154659e-01 5.132594070137e-01 5.297985071844e-01 5.465491481044e-01 5.548373909008e-01 5.547130060543e-01 5.536644196675e-01 5.597321793169e-01 5.737008673983e-01 5.874850396259e-01 5.904931862958e-01 5.777394396361e-01 5.549672934580e-01 5.384595576651e-01 5.461168476347e-01 5.819132044380e-01 6.305846452351e-01 6.696212581535e-01 6.823451646226e-01 6.644899822815e-01 6.269553722677e-01 5.948346299139e-01 5.960909548408e-01 6.379788767564e-01 6.984965993827e-01 7.457939400261e-01 7.573088456734e-01 7.277475989705e-01 6.736708152131e-01 6.560811981656e-01 6.805649320568e-01 7.427288065209e-01 8.054523604402e-01 8.409742180354e-01 8.394793341300e-01 8.064871040206e-01 7.588143087135e-01 7.174160689869e-01 6.971284921385e-01 6.985838053004e-01 7.108634079677e-01 7.217703582200e-01 7.251996563173e-01 7.220172676202e-01 7.171531756453e-01 7.161019831969e-01 7.228123055797e-01 7.395576523829e-01 7.673944285283e-01 8.058801052700e-01 8.520031996516e-01 8.999431837904e-01 9.424513491638e-01 9.733338099261e-01 9.897668417214e-01 9.934615503566e-01 9.902076046592e-01 9.875377176727e-01 9.912313787425e-01 1.002322892812e+00 1.016665687309e+00 1.027439846907e+00 1.028938327025e+00 1.019833533900e+00 1.004650624922e+00 9.928043824624e-01 9.944638373671e-01 1.014289288770e+00 1.047287758243e+00 1.080600684744e+00 1.099942220156e+00 1.103207838323e+00 1.100339437012e+00 1.077661210223e+00 1.071319475017e+00 1.076662596750e+00 1.052474750519e+00 1.014724396542e+00 9.901789921170e-01 9.938654772469e-01 1.015607484622e+00 1.030234760274e+00 1.019439727386e+00 9.853358454505e-01 9.502190007592e-01 9.409983506876e-01 9.642683606387e-01 9.973343161319e-01 1.007014953844e+00 9.730945121361e-01 9.005426883160e-01 8.213534946384e-01 7.814277723140e-01 8.036758267966e-01 8.625222045707e-01 9.129187722674e-01 9.278121593189e-01 9.099169460106e-01 8.866353015912e-01 8.905751639981e-01 9.310839227414e-01 9.862306257249e-01 1.026131562495e+00 1.037665721878e+00 1.032782439085e+00 1.039667553377e+00 1.078265018313e+00 1.138553953308e+00 1.186810388026e+00 1.190769544590e+00 1.139729362810e+00 1.054208112437e+00 9.841993440262e-01 9.820203602996e-01 1.051632721006e+00 1.142004030272e+00 1.226457123424e+00 1.258289179034e+00 1.247040866962e+00 1.195908401672e+00 1.121349376487e+00 1.036774588282e+00 9.870509744217e-01 9.640845854990e-01 9.835756083805e-01 1.033131258777e+00 1.080739973240e+00 1.097936769112e+00 1.074016206905e+00 1.020057848632e+00 9.657201783055e-01 9.453742295211e-01 9.733033540628e-01 1.030920349346e+00 1.083630108812e+00 1.104169597489e+00 1.083402318383e+00 1.031476120846e+00 9.732939765628e-01 9.368008822265e-01 9.349730347136e-01 9.561205410483e-01 9.752146732761e-01 9.729798333036e-01 9.466692910434e-01 9.109240051713e-01 8.894407899676e-01 8.979675493554e-01 9.301863707668e-01 9.627384366432e-01 9.730775106956e-01 9.529427544325e-01 9.126592237809e-01 8.764934540945e-01 8.669935222701e-01 8.849650965618e-01 9.066328491949e-01 9.021856560864e-01 8.549738942472e-01 7.717244558445e-01 6.860339976367e-01 6.479643044254e-01 6.810336007822e-01 7.505867886643e-01 8.023643834869e-01 8.027637322189e-01 7.489808569436e-01 6.703382777996e-01 6.224723883476e-01 6.482663797502e-01 7.255190435320e-01 7.944550361437e-01 8.107724587901e-01 7.608807549250e-01 6.631513573705e-01 5.690576484267e-01 5.460195657065e-01 6.072643675231e-01 6.934169637674e-01 7.490149486881e-01 7.554781084682e-01 7.282199216166e-01 7.053064254593e-01 7.197054512266e-01 7.662271045283e-01 8.076630808985e-01 8.097429754331e-01 7.634181849863e-01 6.921407676793e-01 6.466930544816e-01 6.674901226676e-01 7.342689450832e-01 7.884923321403e-01 7.858383958347e-01 7.168406930475e-01 6.156248733293e-01 5.650689852372e-01 6.341684872782e-01 7.745931098410e-01 8.936272479558e-01 9.320225065735e-01 8.680756167784e-01 7.149248076001e-01 5.268875691563e-01 4.548682224737e-01 5.635634378025e-01 7.351755637911e-01 8.647101877274e-01 9.099385129817e-01 8.627256503645e-01 7.420505898113e-01 5.991069114426e-01 5.246340408777e-01 5.840394880090e-01 7.155782900528e-01 8.258558594077e-01 8.479537411463e-01 7.398955053704e-01 5.473293978844e-01 3.936485662488e-01 4.741081211924e-01 6.820414279114e-01 8.404778529417e-01 8.801001165639e-01 7.855118812531e-01 5.828454927807e-01 3.603337701656e-01 3.480282372183e-01 5.476452089185e-01 7.207423726170e-01 7.809929030627e-01 7.086864368372e-01 5.252059394089e-01 3.127742131798e-01 3.159698657142e-01 5.325739037159e-01 7.227067533834e-01 8.082650972786e-01 7.702203571179e-01 6.260721911249e-01 4.355725600446e-01 3.364018059543e-01 4.332987212803e-01 5.728739852945e-01 6.396418634159e-01 5.999301601932e-01 4.614095129348e-01 2.702014521285e-01 1.879471808546e-01 3.385392272917e-01 4.881537449626e-01 5.523469961051e-01 5.123315797507e-01 3.804203301103e-01 2.109409757774e-01 2.050295037560e-01 3.816191610365e-01 5.358711956987e-01 6.113706558808e-01 5.965298556280e-01 5.107906787857e-01 4.128778728695e-01 3.988405617438e-01 4.909805450613e-01 6.023037650714e-01 6.655202390835e-01 6.556276198432e-01 5.782186444101e-01 4.659135522685e-01 3.790746993878e-01 3.761118608281e-01 4.327972046066e-01 4.813932390601e-01 4.869772916297e-01 4.493536265575e-01 3.939045854517e-01 3.608596003998e-01 3.732245159572e-01 4.094809812185e-01 4.347114183282e-01 4.324806427308e-01 4.087188910319e-01 3.860886237518e-01 3.892431575551e-01 4.226835801332e-01 4.698865713226e-01 5.139965346026e-01 5.483664144826e-01 5.733502731501e-01 5.887459160443e-01 5.889791985669e-01 5.646313268560e-01 5.085449198860e-01 4.226951345071e-01 3.311584107861e-01 2.767415789360e-01 2.667886546923e-01 3.050966475320e-01 3.631200623706e-01 4.061189097301e-01 4.230908397753e-01 4.192436654843e-01 4.121090905805e-01 4.116449251671e-01 4.114634148906e-01 4.442328403513e-01 4.904647269380e-01 5.251496858190e-01 5.368377305577e-01 5.223849350115e-01 4.854053127301e-01 4.351456799688e-01 3.867859137716e-01 3.606055429248e-01 3.714993414264e-01 4.128587837567e-01 4.607292333526e-01 4.907297718692e-01 4.865840625396e-01 4.438044318665e-01 3.750097090162e-01 3.200807227622e-01 3.374604945711e-01 4.276431113990e-01 5.342802491110e-01 6.134813602163e-01 6.435440392614e-01 6.209595143327e-01 5.600832564019e-01 4.936500372028e-01 4.644693734770e-01 4.916761406619e-01 5.487216698692e-01 5.973542672943e-01 6.168791074032e-01 6.073130104920e-01 5.841681576039e-01 5.682997686033e-01 5.707146515957e-01 5.838939120610e-01 5.906414031043e-01 5.792470652544e-01 5.515513708570e-01 5.220289079481e-01 5.077810491118e-01 5.125312966121e-01 5.211595282541e-01 5.126641345183e-01 4.757348988607e-01 4.179865130788e-01 3.713599275609e-01 3.791652726888e-01 4.442058992311e-01 5.228110420184e-01 5.733267730683e-01 5.730036240640e-01 5.180179803080e-01 4.257983962220e-01 3.444831391996e-01 3.465738949849e-01 4.341068438495e-01 5.350865983769e-01 5.983675635174e-01 6.032925223349e-01 5.532834214611e-01 4.777825139723e-01 4.346700652363e-01 4.729290925726e-01 5.663779720494e-01 6.538882744783e-01 6.957774079275e-01 6.809595155958e-01 6.263029863079e-01 5.762782860597e-01 5.826420712045e-01 6.510589219428e-01 7.338785121971e-01 7.816223400757e-01 7.705193857396e-01 7.080366515936e-01 6.354406373881e-01 6.158664168567e-01 6.785465380202e-01 7.826225715124e-01 8.633176297164e-01 9.057320480779e-01 8.913980698180e-01 8.234841944373e-01 7.307592489993e-01 6.679510283639e-01 6.881906589537e-01 7.847845340585e-01 8.997769049889e-01 9.797047352857e-01 9.917558733146e-01 9.255338478131e-01 7.884046245246e-01 6.521088106918e-01 6.363379143531e-01 7.581567894275e-01 8.983122466968e-01 9.612258521741e-01 9.115458112038e-01 7.676337907988e-01 6.120302189349e-01 5.898764626153e-01 7.316264942845e-01 8.974786463409e-01 9.828793138096e-01 9.519197095672e-01 8.247689262246e-01 6.843630184870e-01 6.638432376750e-01 7.920945992280e-01 9.445323632165e-01 1.015652441719e+00 9.635866899975e-01 8.028047868241e-01 6.168395197493e-01 5.764559269538e-01 7.390720754905e-01 9.389358618500e-01 1.053235314164e+00 1.036847520181e+00 8.991881734592e-01 7.065917170779e-01 5.982481575076e-01 6.821652703913e-01 8.482313831577e-01 9.570458631802e-01 9.489471398286e-01 8.247890240244e-01 6.427098671801e-01 5.356602114237e-01 6.176309590768e-01 7.831569791887e-01 8.959189645312e-01 8.982221923771e-01 7.877856258630e-01 6.096510579261e-01 4.688483803433e-01 4.907884489650e-01 6.178094927798e-01 7.176743982359e-01 7.383790365287e-01 6.921383088258e-01 6.396882156179e-01 6.535460186594e-01 7.352312701633e-01 8.148255203867e-01 8.311022740570e-01 7.672399884270e-01 6.622001992679e-01 6.167311524167e-01 7.107746228891e-01 8.808440410358e-01 1.020961131261e+00 1.070231185676e+00 1.016572220515e+00 8.970258505681e-01 7.997160688691e-01 8.193080727091e-01 9.426158751688e-01 1.068895199334e+00 1.119619996592e+00 1.067048245675e+00 9.318207884611e-01 7.827521170952e-01 7.205229756119e-01 7.824465525190e-01 8.869731930313e-01 9.451624707332e-01 9.210473663288e-01 8.280516523152e-01 7.190172593820e-01 6.613108032807e-01 6.838980821325e-01 7.378829315047e-01 7.486017035859e-01 6.848339057882e-01 5.467045266912e-01 3.870041089456e-01 3.673034279885e-01 5.209662783097e-01 6.793478978092e-01 7.522560419785e-01 7.140282890337e-01 5.828781517954e-01 4.314283756732e-01 4.038297490572e-01 5.311570833744e-01 6.683164882004e-01 7.274896442680e-01 6.860615417314e-01 5.687373488518e-01 4.554268742699e-01 4.625353595046e-01 5.782178901381e-01 6.841715711074e-01 7.094278350723e-01 6.367387316412e-01 4.950869003042e-01 3.787520504655e-01 4.233052218193e-01 5.744314600009e-01 7.024688873866e-01 7.550029628134e-01 7.355686510720e-01 6.932709646956e-01 7.010343856860e-01 7.850342035029e-01 8.919937045980e-01 9.525202969115e-01 9.263924073791e-01 8.116995523102e-01 6.490292241920e-01 5.297750692826e-01 5.471948068449e-01 6.517115751084e-01 7.302242664515e-01 7.191001909913e-01 6.214916125797e-01 4.707331493922e-01 3.321490373014e-01 3.303192090660e-01 4.614087407802e-01 5.963598179617e-01 6.588035854771e-01 6.196039430937e-01 4.766604622246e-01 2.802613370371e-01 2.179816708651e-01 3.978437337791e-01 5.796474054218e-01 6.814524305783e-01 6.849940262410e-01 6.048522384066e-01 4.889251119022e-01 4.187090451912e-01 4.479747878620e-01 5.191411139550e-01 5.548832879686e-01 5.237437288584e-01 4.355674024405e-01 3.413481856532e-01 3.258511485984e-01 3.980103351159e-01 4.726176200744e-01 4.927295743001e-01 4.431089773246e-01 3.415719107748e-01 2.506848878084e-01 2.731446897349e-01 3.784541400610e-01 4.693011977779e-01 5.051296999345e-01 4.813648279505e-01 4.189170799503e-01 3.602237705920e-01 3.474557686557e-01 3.741511965035e-01 3.951711148857e-01 3.792308192062e-01 3.243859982507e-01 2.603384966728e-01 2.464916900942e-01 3.020638635877e-01 3.743291456522e-01 4.148364235307e-01 4.202744518954e-01 4.006870317600e-01 3.694580485055e-01 3.426027619547e-01 3.409616618281e-01 3.566320563934e-01 3.744532545206e-01 3.842030333820e-01 3.873085947025e-01 3.920976218957e-01 4.043812783238e-01 4.221517579573e-01 4.399991486651e-01 4.563914343550e-01 4.752047574558e-01 4.997606532834e-01 5.262486775702e-01 5.448352641285e-01 5.480615083241e-01 5.397730259510e-01 5.375822399257e-01 5.616908908635e-01 6.132409639685e-01 6.694629514249e-01 7.019366614545e-01 6.947685120890e-01 6.548191467447e-01 6.152611090246e-01 6.203737752218e-01 6.808355171151e-01 7.572053150802e-01 7.991957926357e-01 7.769940774407e-01 6.921505175236e-01 5.861463117209e-01 5.411725278051e-01 6.072785017910e-01 7.225488649605e-01 8.004859586318e-01 7.933420475170e-01 6.946806764339e-01 5.448022421994e-01 4.560061838915e-01 5.478834143605e-01 7.240876883073e-01 8.814577106331e-01 9.659034789490e-01 9.266980519233e-01 7.640996235818e-01 5.380056784952e-01 4.379225098535e-01 6.061111172645e-01 8.318839738500e-01 9.632016514669e-01 9.469943634333e-01 7.849764002734e-01 5.397887010644e-01 4.114466100636e-01 5.967951621629e-01 8.567668609726e-01 1.020280511443e+00 1.029426834736e+00 8.825348216576e-01 6.378320260700e-01 4.746724061744e-01 6.216860995990e-01 8.946908438401e-01 1.093710588837e+00 1.145789791394e+00 1.041296729021e+00 8.269500474974e-01 6.307461340385e-01 6.490839477307e-01 8.503122793694e-01 1.037264979814e+00 1.107463852875e+00 1.038151108730e+00 8.677208284922e-01 7.054537284310e-01 7.053350332776e-01 8.639480203508e-01 1.029825381373e+00 1.105080561338e+00 1.066311442860e+00 9.509191372963e-01 8.514732663963e-01 8.661579823588e-01 9.857286276859e-01 1.120402257030e+00 1.151528731457e+00 1.107619158478e+00 9.966580493531e-01 9.061457186311e-01 9.322878440384e-01 1.063828140963e+00 1.199060718639e+00 1.254505199730e+00 1.200118041051e+00 1.061510885686e+00 9.229651501971e-01 9.003530537051e-01 1.019701695801e+00 1.180749820009e+00 1.284160042705e+00 1.285759827245e+00 1.193604335277e+00 1.062078910498e+00 9.765558826397e-01 9.952649216281e-01 1.085350669127e+00 1.167812228830e+00 1.191193947192e+00 1.150817846592e+00 1.082768220089e+00 1.043987857091e+00 1.070096959696e+00 1.141875679283e+00 1.209003465465e+00 1.233052459376e+00 1.205198038250e+00 1.144589125558e+00 1.086476652420e+00 1.060875694940e+00 1.071539767841e+00 1.097003982392e+00 1.111872935279e+00 1.103421601298e+00 1.074149785165e+00 1.036050796583e+00 1.002835513802e+00 9.856196085972e-01 9.927899859875e-01 1.027419344071e+00 1.078262853080e+00 1.116030788640e+00 1.126182535384e+00 1.073824327916e+00 9.374521111593e-01 7.755972760579e-01 6.927105146810e-01 7.520469949124e-01 8.808703257608e-01 9.786950625316e-01 9.990244798520e-01 9.486303883136e-01 8.792501094569e-01 8.636762599977e-01 9.308695730367e-01 1.032603872456e+00 1.101373976006e+00 1.101415064783e+00 1.041649232117e+00 9.735673774215e-01 9.653599401925e-01 1.038544474660e+00 1.142299324945e+00 1.209110311379e+00 1.201928335509e+00 1.126902611239e+00 1.031967651701e+00 9.862093004255e-01 1.022619992761e+00 1.100522369849e+00 1.153702283282e+00 1.146790022625e+00 1.093375612020e+00 1.050071206316e+00 1.076451649207e+00 1.170023617853e+00 1.264941712458e+00 1.292743984383e+00 1.222292215419e+00 1.075710450838e+00 9.392476246374e-01 9.341961567563e-01 1.077375834208e+00 1.249621147175e+00 1.362183832467e+00 1.383892711980e+00 1.308705778604e+00 1.144870513690e+00 9.374093899642e-01 7.805475207884e-01 7.854123963056e-01 9.365233093507e-01 1.105533176351e+00 1.205666058136e+00 1.144818167203e+00 9.405470318412e-01 6.709590231313e-01 5.225027519813e-01 6.524951508125e-01 8.679407186800e-01 9.997438442908e-01 9.974332242509e-01 8.766854249008e-01 7.129747088729e-01 6.392984949466e-01 7.249818758299e-01 8.625186192846e-01 9.358246809411e-01 8.990438368719e-01 7.667822269029e-01 6.165475709245e-01 5.824635416295e-01 7.007788104585e-01 8.456512425783e-01 9.151941149387e-01 8.728251280199e-01 7.333434851685e-01 5.664227426991e-01 5.044246402460e-01 6.053425427096e-01 7.446053008763e-01 8.167357015170e-01 7.850306431398e-01 6.609052895966e-01 5.020756310595e-01 4.218219354953e-01 4.891646298052e-01 6.005579745003e-01 6.574478464163e-01 6.290155860177e-01 5.323708830284e-01 4.297450583411e-01 4.113475745810e-01 4.815421952553e-01 5.485025616215e-01 5.480280571854e-01 4.645248205610e-01 3.293634727699e-01 2.602962944738e-01 3.723730732929e-01 5.315788113345e-01 6.342572692141e-01 6.427191252528e-01 5.531296052366e-01 3.936102502740e-01 2.521784556008e-01 3.014674530252e-01 4.595077651691e-01 5.798309639454e-01 6.168933706640e-01 5.659437563547e-01 4.512433131536e-01 3.304570376645e-01 2.947809981595e-01 3.548929211978e-01 4.140240235153e-01 4.143593253270e-01 3.436332013863e-01 2.165744557548e-01 7.896813558288e-02 1.298772467903e-01 2.429194208346e-01 3.050563292306e-01 3.072818697509e-01 2.687221677004e-01 2.389822155303e-01 2.659407551797e-01 3.229601535522e-01 3.550812041713e-01 3.332363410782e-01 2.582734740032e-01 1.760405715550e-01 2.039936151491e-01 3.199372998895e-01 4.143968829131e-01 4.614644204522e-01 4.383182646729e-01 3.472046778905e-01 2.451882967498e-01 2.581319029490e-01 3.802804443046e-01 4.903435956372e-01 5.305109517202e-01 4.825923754032e-01 3.584134051765e-01 2.203561301778e-01 2.460696439098e-01 4.066670643735e-01 5.409029839346e-01 5.915296656821e-01 5.405341051905e-01 3.969017681655e-01 2.063822376768e-01 1.825933597556e-01 3.771243142117e-01 5.463241441332e-01 6.318337284495e-01 6.194977497271e-01 5.253444440285e-01 4.042483556507e-01 3.602758534617e-01 4.381082300889e-01 5.375640966224e-01 5.759953178445e-01 5.239094352019e-01 3.911646562628e-01 2.448686624559e-01 2.720515143662e-01 4.438366540667e-01 5.894459328849e-01 6.463798775633e-01 5.952016689648e-01 4.473935120410e-01 2.632300703806e-01 2.572942127476e-01 4.581919345419e-01 6.500098800438e-01 7.474685147204e-01 7.455900354140e-01 6.642581620312e-01 5.172357666072e-01 3.323673062942e-01 2.340748901480e-01 3.485076476600e-01 5.006211488607e-01 5.882805140887e-01 5.851496060629e-01 4.958766255420e-01 3.518506182755e-01 2.312733663903e-01 2.639390792044e-01 3.814958386266e-01 4.666648108986e-01 4.837864015123e-01 4.341516030068e-01 3.486116609629e-01 2.951818746138e-01 3.357998238872e-01 4.250536589574e-01 4.924203887608e-01 5.051578977799e-01 4.610689496997e-01 3.875300716733e-01 3.473592619831e-01 3.966237296041e-01 5.005372784939e-01 5.947809532225e-01 6.440489806308e-01 6.415770303595e-01 6.065787801893e-01 5.805174203980e-01 6.028404449963e-01 6.696597020441e-01 7.372966453978e-01 7.615317783129e-01 7.182260450842e-01 6.099987541834e-01 4.771291068614e-01 4.177813539611e-01 5.081116553812e-01 6.648801287533e-01 7.891056032027e-01 8.574976698391e-01 8.557029239314e-01 8.095286294140e-01 7.459356185786e-01 7.029607872845e-01 7.093537713694e-01 7.558374065394e-01 7.981261866081e-01 8.091354191882e-01 7.450122805400e-01 6.094306990066e-01 4.704390172359e-01 4.583123549370e-01 5.946555582834e-01 7.488728239430e-01 8.313360709695e-01 8.065958038616e-01 6.776167931021e-01 4.896670608903e-01 3.672572299660e-01 4.557739786712e-01 6.311949008825e-01 7.528258108645e-01 7.695302597567e-01 6.777172481435e-01 5.172873087546e-01 3.979042351175e-01 4.602516906184e-01 6.241371443299e-01 7.502548226000e-01 7.792497077632e-01 7.015398657145e-01 5.495523068200e-01 4.158410850233e-01 4.398865859672e-01 5.853177841765e-01 7.134323252538e-01 7.593572327010e-01 7.146232221402e-01 6.167313691827e-01 5.500400661655e-01 5.918794563855e-01 7.044277070866e-01 7.956866630411e-01 8.106135846782e-01 7.408987090480e-01 6.263690622511e-01 5.601795331057e-01 6.266324464896e-01 7.663100654056e-01 9.075906021760e-01 9.605762364472e-01 9.057204742095e-01 7.680856721032e-01 6.239594092672e-01 5.861068938438e-01 6.760030897933e-01 7.854418692610e-01 8.266997696162e-01 7.724495387848e-01 6.483724078480e-01 5.383409312932e-01 5.526747933852e-01 6.743164938269e-01 7.884475935640e-01 8.232356211987e-01 7.638538498890e-01 6.504321082678e-01 5.856291134016e-01 6.632794234299e-01 8.259829573080e-01 9.617146053605e-01 1.005132116724e+00 9.389926608156e-01 7.918743817050e-01 6.478795795252e-01 6.312296786894e-01 7.559312137385e-01 9.013716813383e-01 9.747124294700e-01 9.409817365396e-01 8.107950418153e-01 6.409989189810e-01 5.437381621443e-01 6.060241824681e-01 7.464222043228e-01 8.525711142296e-01 8.739242936591e-01 8.065456447397e-01 6.825963084660e-01 5.704405730395e-01 5.404812859257e-01 6.201130564889e-01 7.411735951649e-01 8.260530145512e-01 8.369030101669e-01 7.483391263124e-01 5.844641159321e-01 4.416009967537e-01 4.713775423732e-01 6.387028760631e-01 7.975094348621e-01 8.774088721672e-01 8.600557447540e-01 7.613919884891e-01 6.290643793585e-01 5.402015642320e-01 5.538531394536e-01 6.318164804479e-01 6.965909745296e-01 7.058076968483e-01 6.557429597681e-01 5.752514063969e-01 5.210920701026e-01 5.433096218228e-01 6.248812933551e-01 7.067233406639e-01 7.443432043638e-01 7.195906482855e-01 6.390852914851e-01 5.367811384056e-01 4.771168208883e-01 5.140845843661e-01 6.152988727664e-01 7.098973998948e-01 7.517190351719e-01 7.235593528132e-01 6.343323279358e-01 5.225434611060e-01 4.593207813011e-01 4.969313943227e-01 5.887812896744e-01 6.585510359079e-01 6.650572099733e-01 6.039793544468e-01 5.091908391167e-01 4.582620173168e-01 5.241382287815e-01 6.672662035846e-01 8.011656921244e-01 8.661577153807e-01 8.343414501805e-01 7.038963159517e-01 5.219114312214e-01 4.107016060879e-01 4.880313935687e-01 6.388342267510e-01 7.313811775432e-01 7.143948489544e-01 5.833335332799e-01 3.733948553909e-01 2.173167452849e-01 3.559739579868e-01 5.655687999802e-01 7.002301420951e-01 7.215572810929e-01 6.267534796610e-01 4.418462229748e-01 2.333789794818e-01 2.114218036840e-01 3.753093326971e-01 4.967003173953e-01 5.217212729706e-01 4.467916414497e-01 3.004296636607e-01 1.735240807827e-01 2.454762256974e-01 3.825877498687e-01 4.578902054700e-01 4.390073165099e-01 3.273277173028e-01 1.586270248287e-01 1.491053660095e-01 3.403637696264e-01 4.989250442646e-01 5.753678834324e-01 5.532106191013e-01 4.405053653828e-01 2.759369871700e-01 1.837816045174e-01 2.990808890567e-01 4.396231293256e-01 5.138986089055e-01 5.023173083783e-01 4.192982569976e-01 3.202594997918e-01 3.089887910885e-01 4.037836637794e-01 5.042370914361e-01 5.479932374937e-01 5.189723949507e-01 4.370025108166e-01 3.628679397641e-01 3.756451190811e-01 4.607044957859e-01 5.355682086990e-01 5.494357827632e-01 4.906168671222e-01 3.846964201085e-01 3.109791478534e-01 3.632625340214e-01 4.848532907001e-01 5.794623929341e-01 6.025938765014e-01 5.448382039735e-01 4.246575002097e-01 2.944012224569e-01 2.545757424707e-01 3.273707349036e-01 4.027782185959e-01 4.240957786163e-01 3.902168713491e-01 3.433218877746e-01 3.548279401787e-01 4.376472785280e-01 5.282570433659e-01 5.728259943829e-01 5.504962206745e-01 4.744486472846e-01 4.002769624957e-01 4.110380480459e-01 5.067100248079e-01 6.038750886202e-01 6.408721183354e-01 5.995103878154e-01 4.866320065159e-01 3.098142231050e-01 1.687564268514e-01 2.610107343544e-01 4.233842516597e-01 5.268048817137e-01 5.366564473567e-01 4.497403566842e-01 2.954218932344e-01 1.952852835954e-01 3.292186740335e-01 5.181705310871e-01 6.509098245923e-01 6.922399874993e-01 6.380274605846e-01 5.165013943484e-01 4.056801675096e-01 4.246752139939e-01 5.591587691037e-01 6.930123960152e-01 7.604461489671e-01 7.411496671359e-01 6.485942374717e-01 5.319384690627e-01 4.758088265915e-01 5.290677237875e-01 6.281776991009e-01 6.939542723545e-01 6.901879551969e-01 6.203430291622e-01 5.278320540872e-01 4.941876625188e-01 5.669984414465e-01 6.886416651297e-01 7.834858105010e-01 8.123191629594e-01 7.719557334382e-01 6.944432906285e-01 6.443481438777e-01 6.783666002102e-01 7.775347691337e-01 8.737366662718e-01 9.162922649145e-01 9.092406260599e-01 8.479707952916e-01 7.856367839847e-01 7.682791655213e-01 8.084536686164e-01 8.794646879854e-01 9.396661239386e-01 9.592918084994e-01 9.084828979352e-01 7.965891534785e-01 6.837532350181e-01 6.785799385663e-01 8.007618679055e-01 9.473235178930e-01 1.023827025045e+00 9.865294561153e-01 8.415602814359e-01 6.583943060688e-01 5.959656106854e-01 7.470793537004e-01 9.671269238981e-01 1.118327248639e+00 1.139078426987e+00 1.022047245002e+00 8.142829424733e-01 6.404073810075e-01 6.692072182441e-01 8.520900735863e-01 1.008574519837e+00 1.040449142349e+00 9.228533658453e-01 6.951432679736e-01 5.058635786081e-01 6.031850207949e-01 8.742438682050e-01 1.092619664524e+00 1.161672289013e+00 1.053525469166e+00 7.969218192694e-01 5.156465572872e-01 5.362163134576e-01 8.500935254245e-01 1.142247676004e+00 1.287104665898e+00 1.245871404111e+00 1.037172149471e+00 7.512575316547e-01 6.098312459648e-01 7.880210542126e-01 1.058716038490e+00 1.228160994813e+00 1.228881843104e+00 1.066202673130e+00 8.181657798113e-01 6.711310020444e-01 7.956987477246e-01 1.035930346387e+00 1.200015210121e+00 1.210487122842e+00 1.068822374077e+00 8.551573268203e-01 7.512646457019e-01 8.933124136427e-01 1.137544343507e+00 1.311256508681e+00 1.338192761063e+00 1.217915709475e+00 1.025086055079e+00 9.174242329303e-01 1.022886737654e+00 1.248782054579e+00 1.433944245494e+00 1.491014083021e+00 1.405578075034e+00 1.227290878441e+00 1.065670500169e+00 1.040188858348e+00 1.147992578035e+00 1.270265229625e+00 1.312668792967e+00 1.252042615898e+00 1.131036671368e+00 1.039836175980e+00 1.051169792479e+00 1.135239847101e+00 1.198165672134e+00 1.174256021973e+00 1.059653057613e+00 9.189734054559e-01 8.686921800511e-01 9.886668168339e-01 1.170763018983e+00 1.318185665828e+00 1.364122684401e+00 1.288376868726e+00 1.115199348369e+00 9.212318558808e-01 8.377133733773e-01 9.417894545653e-01 1.137315597315e+00 1.298135856919e+00 1.312769436266e+00 1.144425763790e+00 8.642986719069e-01 6.791275078946e-01 8.260638527645e-01 1.127246646197e+00 1.347575792136e+00 1.391785122566e+00 1.248704369072e+00 9.825857458991e-01 7.660962480805e-01 8.313223917282e-01 1.094310499870e+00 1.323220189589e+00 1.410444979037e+00 1.342526007867e+00 1.179204799054e+00 1.045196712191e+00 1.058723523802e+00 1.188006505415e+00 1.300926144481e+00 1.309267594805e+00 1.204576863126e+00 1.058393372067e+00 1.002599133158e+00 1.106611235895e+00 1.276510569431e+00 1.382492780641e+00 1.355703941306e+00 1.198591857936e+00 9.908117715260e-01 8.914623807720e-01 1.003313377107e+00 1.208763476526e+00 1.352737841352e+00 1.361125820619e+00 1.233510945920e+00 1.037100772066e+00 9.027653382247e-01 9.375139384693e-01 1.072402761653e+00 1.185469448924e+00 1.231686119306e+00 1.177375398058e+00 1.026090570120e+00 8.146840145007e-01 7.201443528907e-01 8.449329217598e-01 1.040593113875e+00 1.151582857694e+00 1.115930019360e+00 9.459216402654e-01 7.331092582858e-01 6.632394768785e-01 8.160339722972e-01 1.013634256604e+00 1.108702130350e+00 1.047085263869e+00 8.434339987250e-01 5.964797444652e-01 5.485679124122e-01 7.771768679955e-01 1.030584442480e+00 1.164918888842e+00 1.132807980680e+00 9.439674121774e-01 6.659585710335e-01 4.724090877593e-01 5.777368872258e-01 7.996205440647e-01 9.371932945192e-01 9.275454306258e-01 7.738634907359e-01 5.348358270619e-01 3.714904495732e-01 4.821351444571e-01 6.782518887905e-01 7.868475017998e-01 7.587340277571e-01 6.027336678437e-01 3.881353248321e-01 3.252963936599e-01 5.145752231863e-01 7.105206454670e-01 8.091547975060e-01 7.803362715468e-01 6.476028184305e-01 4.401346698641e-01 2.738445742652e-01 3.735085242777e-01 5.761744483454e-01 7.165744924181e-01 7.452032367664e-01 6.603904759874e-01 5.078638872998e-01 4.118115333964e-01 5.044667214218e-01 6.827584611853e-01 8.121567121822e-01 8.339556404554e-01 7.358685613564e-01 5.456392568820e-01 3.573162375169e-01 3.806262653289e-01 5.786427783265e-01 7.527016256695e-01 8.270650156896e-01 7.827335188559e-01 6.385870893823e-01 4.621282969392e-01 4.043759048234e-01 5.398993126055e-01 7.158101435121e-01 8.262340264102e-01 8.347866537776e-01 7.447530157833e-01 5.961491795390e-01 4.769574279744e-01 4.920332402316e-01 6.075243856636e-01 7.088587660046e-01 7.319129790774e-01 6.591802239540e-01 5.088345350837e-01 3.469452625734e-01 3.238022810635e-01 4.627737590285e-01 6.047355519147e-01 6.713064160969e-01 6.491666774587e-01 5.640544110511e-01 4.492688448202e-01 3.457415764768e-01 3.624664051216e-01 4.957424857835e-01 5.973382957473e-01 6.109767541819e-01 5.226286998494e-01 3.613471390553e-01 2.659668456150e-01 4.223478962137e-01 6.520231101134e-01 8.207688132043e-01 8.744014067618e-01 7.940930269825e-01 5.959593043528e-01 3.557996387410e-01 3.334259405587e-01 5.763615659686e-01 8.026854766351e-01 9.107802294780e-01 8.676852413780e-01 6.830680150763e-01 4.270524164731e-01 3.516346897624e-01 5.998249909588e-01 8.630184264600e-01 1.006211873535e+00 9.835211182281e-01 7.968712864157e-01 5.081789691627e-01 3.624700707354e-01 6.217190344369e-01 9.412914912694e-01 1.142877464656e+00 1.166667839053e+00 1.005220141988e+00 7.063603990836e-01 4.384124235956e-01 5.655846615853e-01 8.989241644377e-01 1.150892759949e+00 1.228790938888e+00 1.112464307241e+00 8.645739464978e-01 5.638177035164e-01 4.026958840510e-01 6.367424687052e-01 9.098887442227e-01 1.048223580047e+00 1.010720601847e+00 8.154387905415e-01 5.565817422307e-01 4.895496041225e-01 7.272098821744e-01 9.922200933564e-01 1.133946732819e+00 1.103585160525e+00 9.102732150538e-01 6.271354835902e-01 4.627969846230e-01 6.336179694499e-01 8.928489858616e-01 1.046676210316e+00 1.034336007173e+00 8.592062897628e-01 5.891881138113e-01 4.329478850028e-01 6.165639176003e-01 8.887435284132e-01 1.061787202321e+00 1.078494011220e+00 9.446463882198e-01 7.292908202097e-01 5.952184808518e-01 6.969877050217e-01 9.043123185665e-01 1.046576209416e+00 1.054994760950e+00 9.325520234514e-01 7.531110472964e-01 6.753971085123e-01 8.037125957794e-01 1.010490139222e+00 1.151438722547e+00 1.162957985321e+00 1.046581062177e+00 8.626720060587e-01 7.628624626451e-01 8.537095091562e-01 1.049521850629e+00 1.222073048842e+00 1.300441934050e+00 1.249372848366e+00 1.072746400733e+00 8.688261939129e-01 8.318963971629e-01 1.018258992153e+00 1.249778997283e+00 1.380508910327e+00 1.359265387895e+00 1.210502110544e+00 1.021724189051e+00 9.456730821954e-01 1.066839541030e+00 1.273845582145e+00 1.422549459242e+00 1.437028419382e+00 1.305833734384e+00 1.078700568828e+00 8.787100800545e-01 8.687011934766e-01 1.040873602340e+00 1.227688713830e+00 1.314010946944e+00 1.262621300089e+00 1.097995144456e+00 9.075929600030e-01 8.339587190191e-01 9.421968136058e-01 1.118998247261e+00 1.239688566668e+00 1.249380810024e+00 1.154315388670e+00 1.015144105467e+00 9.340203239064e-01 9.804232211126e-01 1.104337278277e+00 1.204581986329e+00 1.217017125863e+00 1.130278541765e+00 9.837595284218e-01 8.640644134961e-01 8.613182116783e-01 9.647145701071e-01 1.078426845940e+00 1.143784441105e+00 1.136801974531e+00 1.062255696057e+00 9.604569131415e-01 8.942083083443e-01 9.089946005673e-01 9.859910964839e-01 1.064764203217e+00 1.096472841337e+00 1.064928647443e+00 9.895574380548e-01 9.227044704782e-01 9.263084261060e-01 1.016625785667e+00 1.146716753398e+00 1.255382930527e+00 1.302933419830e+00 1.278552709697e+00 1.199635901362e+00 1.107810920257e+00 1.054208777490e+00 1.065946566684e+00 1.121321699275e+00 1.171626095463e+00 1.178097812618e+00 1.129248132981e+00 1.044541408809e+00 9.704861916006e-01 9.583005413395e-01 1.019104235985e+00 1.110662566421e+00 1.177334562279e+00 1.183299026648e+00 1.122863398697e+00 1.023690046759e+00 9.454907045498e-01 9.527656173408e-01 1.052663576828e+00 1.185585084883e+00 1.283210078035e+00 1.302306313570e+00 1.230382021312e+00 1.087299655162e+00 9.299218472805e-01 8.483144991111e-01 9.018139815742e-01 1.040701865264e+00 1.171266106917e+00 1.231369006647e+00 1.200110628576e+00 1.095841943999e+00 9.787665106672e-01 9.397642783918e-01 1.028259473416e+00 1.190166552259e+00 1.333844412367e+00 1.394018357376e+00 1.342239066488e+00 1.186973940832e+00 9.804272613625e-01 8.333661163884e-01 8.693271954186e-01 1.057676497054e+00 1.261910680225e+00 1.385919528145e+00 1.385595439818e+00 1.256172078155e+00 1.030455485159e+00 7.912828574049e-01 6.896206620021e-01 8.108100187013e-01 1.021477338188e+00 1.187351165564e+00 1.252009408012e+00 1.211128876154e+00 1.102934869399e+00 1.004264378098e+00 9.979544948479e-01 1.094022797133e+00 1.218470714848e+00 1.291348300106e+00 1.269157100310e+00 1.150585867935e+00 9.799579116918e-01 8.527265423645e-01 8.711230722665e-01 1.016552439792e+00 1.175616049217e+00 1.260790405593e+00 1.234574315016e+00 1.103747005384e+00 9.215830318534e-01 7.946888891796e-01 8.268347014523e-01 9.776265703325e-01 1.123152827473e+00 1.182207592951e+00 1.130354103376e+00 9.968858030579e-01 8.741242884219e-01 8.913872061332e-01 1.066790368112e+00 1.281318583359e+00 1.422289852146e+00 1.425861744893e+00 1.271276092772e+00 9.798713142048e-01 6.363227431445e-01 5.023412160621e-01 7.670150037218e-01 1.106115347068e+00 1.339409626992e+00 1.403011950492e+00 1.281543420951e+00 1.002226860690e+00 6.568033485287e-01 5.185755974026e-01 7.913827736570e-01 1.142917989282e+00 1.384022973656e+00 1.446987343007e+00 1.314670005721e+00 1.013026472906e+00 6.307057152981e-01 4.667225336456e-01 7.762524339305e-01 1.155682935884e+00 1.410332355325e+00 1.473688283202e+00 1.326879818335e+00 9.888418399595e-01 5.168999040936e-01 1.975462414694e-01 6.567588350067e-01 1.107832052760e+00 1.406385889203e+00 1.503297629290e+00 1.385328047480e+00 1.076452358848e+00 6.487623112518e-01 3.623659091552e-01 6.744616946612e-01 1.097042519722e+00 1.395503777522e+00 1.504718919472e+00 1.406830589055e+00 1.122551189405e+00 7.166134178165e-01 3.834097479757e-01 5.807120557001e-01 9.680922324397e-01 1.253810331855e+00 1.364846970058e+00 1.282540607048e+00 1.027126445959e+00 6.638451894457e-01 3.891611423774e-01 5.798579878753e-01 9.303415138060e-01 1.190663015063e+00 1.293417711221e+00 1.223672803213e+00 1.004843558175e+00 7.055151530853e-01 4.904012229846e-01 5.876822759913e-01 8.344755543982e-01 1.018738807364e+00 1.066642143572e+00 9.632520132939e-01 7.332991865712e-01 4.540115192671e-01 3.591723111934e-01 5.824699587971e-01 8.313078876324e-01 9.772528364902e-01 9.812317278554e-01 8.431425023388e-01 6.001333647491e-01 3.661680942031e-01 4.235562563960e-01 6.898286966138e-01 9.215975724308e-01 1.038714105339e+00 1.015526472432e+00 8.601424757344e-01 6.178170796468e-01 4.100150778623e-01 4.653020914582e-01 6.946912183151e-01 8.902763646843e-01 9.767751758389e-01 9.361557708665e-01 7.911130997975e-01 6.190482236250e-01 5.741407438180e-01 7.294577569489e-01 9.482305641881e-01 1.110776067330e+00 1.162936573234e+00 1.093963284347e+00 9.335990129942e-01 7.645656658146e-01 7.235507814362e-01 8.629459963829e-01 1.066620022952e+00 1.220022906988e+00 1.265928467445e+00 1.190413712642e+00 1.017611529550e+00 8.170504209901e-01 7.137719003922e-01 7.971534477976e-01 9.809353097468e-01 1.141991317279e+00 1.218134290000e+00 1.196950758313e+00 1.105675987305e+00 1.007038680149e+00 9.776829945954e-01 1.046025271156e+00 1.161378330975e+00 1.250945834574e+00 1.268158109005e+00 1.202623970472e+00 1.080024974380e+00 9.606279638149e-01 9.191455884357e-01 9.809916721134e-01 1.091333542620e+00 1.176795001821e+00 1.193150103614e+00 1.132524802445e+00 1.022035878755e+00 9.210041171254e-01 8.976528872051e-01 9.682801515001e-01 1.078523307151e+00 1.162754805500e+00 1.184196347631e+00 1.141314563098e+00 1.066497347414e+00 1.017826262463e+00 1.045504835714e+00 1.144239080057e+00 1.259325283359e+00 1.333457779495e+00 1.332917780212e+00 1.253722609406e+00 1.123544640838e+00 1.002343324677e+00 9.643024492677e-01 1.036571611416e+00 1.167769192066e+00 1.286319209601e+00 1.347096327561e+00 1.338128798929e+00 1.276736918310e+00 1.202521055105e+00 1.160519802713e+00 1.172072411159e+00 1.218266630603e+00 1.259807149500e+00 1.268601320062e+00 1.244639862090e+00 1.217541312226e+00 1.231110319434e+00 1.308438623421e+00 1.427305418004e+00 1.536704068302e+00 1.588256088987e+00 1.554857566279e+00 1.439043283047e+00 1.278832983938e+00 1.149750129674e+00 1.135658921814e+00 1.248891042426e+00 1.413984273181e+00 1.546100226464e+00 1.595390257876e+00 1.551415205855e+00 1.441119007379e+00 1.324618025478e+00 1.273698995737e+00 1.319258649410e+00 1.419667961046e+00 1.502584599152e+00 1.515596080985e+00 1.444422239641e+00 1.316511039351e+00 1.198905369812e+00 1.170956863373e+00 1.254068660339e+00 1.384699995915e+00 1.478507501870e+00 1.480526475559e+00 1.375921203922e+00 1.191991256185e+00 1.003799758705e+00 9.244365878789e-01 1.008067714632e+00 1.170872633940e+00 1.302195020588e+00 1.341782789941e+00 1.281152780338e+00 1.159951910299e+00 1.062624320792e+00 1.077185206708e+00 1.203375314608e+00 1.352376183275e+00 1.435452380011e+00 1.403628738622e+00 1.251821076138e+00 1.024045622447e+00 8.325385104629e-01 8.350727053115e-01 1.028267261714e+00 1.250308440114e+00 1.384260091267e+00 1.378672166658e+00 1.230080344718e+00 9.836193857324e-01 7.589016132581e-01 7.543315453680e-01 9.812904626801e-01 1.244960037861e+00 1.420668984912e+00 1.460100047403e+00 1.365063146279e+00 1.184986248490e+00 1.022855111505e+00 1.003386351237e+00 1.140605412809e+00 1.318031092679e+00 1.427045404617e+00 1.415470330495e+00 1.283108257222e+00 1.082504412218e+00 9.282797277919e-01 9.503106494587e-01 1.129493565932e+00 1.328197589275e+00 1.444248047005e+00 1.435322513574e+00 1.309167372003e+00 1.123997856002e+00 9.914060062575e-01 1.020108450800e+00 1.183126485214e+00 1.357815104366e+00 1.451665090803e+00 1.426734880905e+00 1.292808386108e+00 1.106113368041e+00 9.672506112523e-01 9.686085288778e-01 1.084023221893e+00 1.202801332890e+00 1.241816079606e+00 1.172840502857e+00 1.020959073108e+00 8.712518946928e-01 8.518533680935e-01 9.976906786634e-01 1.197913292897e+00 1.341783887499e+00 1.372266018719e+00 1.279864825469e+00 1.101320195164e+00 9.278815351136e-01 8.882219728140e-01 1.015773362959e+00 1.196353645874e+00 1.315676373577e+00 1.315783341152e+00 1.187347346514e+00 9.671302407874e-01 7.526590151155e-01 7.047679427904e-01 8.597619489991e-01 1.058950376606e+00 1.179542112000e+00 1.171235357492e+00 1.033804274703e+00 8.176902492073e-01 6.529811244343e-01 7.152179813268e-01 9.507801063617e-01 1.184071358813e+00 1.318007593650e+00 1.314437787520e+00 1.175481435273e+00 9.429674481133e-01 7.153584703410e-01 6.598596830690e-01 8.196927764571e-01 1.031018064515e+00 1.174943692940e+00 1.207932959512e+00 1.133259518478e+00 9.934440610778e-01 8.687706858972e-01 8.470473344719e-01 9.605531670463e-01
 6.987077714447e-01 6.841482266452e-01 7.301859111721e-01 8.012616913476e-01 8.456842568539e-01 8.359285099865e-01 7.811422213440e-01 7.271185425617e-01 7.320803142711e-01 8.064269349503e-01 8.982496460527e-01 9.488281192077e-01 9.282164656685e-01 8.432264705220e-01 7.392362664033e-01 6.883339660525e-01 7.280423503883e-01 8.102648334951e-01 8.621318373503e-01 8.439620103718e-01 7.600898982608e-01 6.613881922413e-01 6.327216156133e-01 7.097563513590e-01 8.258289749796e-01 9.006788031963e-01 8.937415074278e-01 8.072745387699e-01 6.883132627064e-01 6.264912669161e-01 6.843569136618e-01 8.080070304967e-01 9.063499523842e-01 9.439450993234e-01 9.238105389048e-01 8.561580734978e-01 7.698198254878e-01 7.104486984996e-01 7.158194465526e-01 7.698541867926e-01 8.178257034756e-01 8.211708204338e-01 7.709778899069e-01 6.991810627741e-01 6.571956719274e-01 6.770779943342e-01 7.352784649053e-01 7.815274226168e-01 7.820392038718e-01 7.323966314615e-01 6.564645496303e-01 5.977481591696e-01 5.904077904847e-01 6.225476057238e-01 6.507557514557e-01 6.419107315476e-01 5.898583594772e-01 5.158556540713e-01 4.616887819113e-01 4.602140303244e-01 4.956450786796e-01 5.240815433089e-01 5.172358158577e-01 4.753855588933e-01 4.267685147097e-01 4.148273076221e-01 4.546053877488e-01 5.115782521033e-01 5.433374937230e-01 5.274163533546e-01 4.649972833451e-01 3.826518562927e-01 3.346531613701e-01 3.657098578086e-01 4.450742282967e-01 5.184769002549e-01 5.589700173189e-01 5.643681834967e-01 5.489173542441e-01 5.332063018673e-01 5.298826255208e-01 5.343215132285e-01 5.315387919818e-01 5.106333062673e-01 4.744748287025e-01 4.412180728812e-01 4.339829671349e-01 4.583460726772e-01 4.946938160083e-01 5.176895364508e-01 5.132389382939e-01 4.832871984647e-01 4.449953101314e-01 4.238442951142e-01 4.353920228846e-01 4.702740399977e-01 5.064796946485e-01 5.288312094460e-01 5.352818520647e-01 5.339042285820e-01 5.351468070784e-01 5.429749640509e-01 5.517158216230e-01 5.519284885001e-01 5.392433958041e-01 5.200286754335e-01 5.106216269412e-01 5.267517295883e-01 5.683924207963e-01 6.179743805898e-01 6.535237715601e-01 6.600648898822e-01 6.348747512337e-01 5.898287850836e-01 5.506410061663e-01 5.459645055310e-01 5.831622294044e-01 6.397936546395e-01 6.848355183180e-01 6.980945212942e-01 6.773466229032e-01 6.464435921082e-01 6.574125874317e-01 6.838838552312e-01 7.480977244710e-01 8.065359593843e-01 8.344063084159e-01 8.257726118028e-01 7.880614501374e-01 7.384966875795e-01 6.974852647820e-01 6.788972296821e-01 6.824863295796e-01 6.968280377630e-01 7.093963447697e-01 7.136450539845e-01 7.100524340537e-01 7.036240163131e-01 7.005687640155e-01 7.057036409949e-01 7.215039109858e-01 7.483378195893e-01 7.848456573124e-01 8.278076861598e-01 8.720987316650e-01 9.113974552639e-01 9.397973352620e-01 9.537625764170e-01 9.537548043809e-01 9.448611539776e-01 9.355507335753e-01 9.342034379620e-01 9.444696638701e-01 9.626171903451e-01 9.794274756115e-01 9.854863693018e-01 9.767342631971e-01 9.577543206546e-01 9.413440378793e-01 9.425758630483e-01 9.684886105920e-01 1.011298157571e+00 1.052271040145e+00 1.072068788648e+00 1.070347905073e+00 1.047547952802e+00 1.015464093601e+00 1.006018795510e+00 9.930307079184e-01 9.644997226587e-01 9.363847693979e-01 9.292160998899e-01 9.469191924563e-01 9.718493780001e-01 9.798737464444e-01 9.588054173244e-01 9.173160860060e-01 8.818479383468e-01 8.785768874134e-01 9.086649252272e-01 9.450955245346e-01 9.556560718462e-01 9.247304180651e-01 8.625946860675e-01 8.040973765196e-01 7.901545313345e-01 8.310657608699e-01 8.950525045633e-01 9.412060715334e-01 9.485629957906e-01 9.237379338117e-01 8.954765930833e-01 8.959498906346e-01 9.340423369156e-01 9.886672358002e-01 1.031372603242e+00 1.049226833672e+00 1.051357384574e+00 1.059935204700e+00 1.089835238519e+00 1.132466619516e+00 1.161255149899e+00 1.152056236109e+00 1.100644444839e+00 1.030790566453e+00 9.882643748425e-01 1.010040124374e+00 1.086488960341e+00 1.169982204818e+00 1.229461232338e+00 1.249368043814e+00 1.227607512087e+00 1.169738165756e+00 1.093831085367e+00 1.020116255545e+00 9.755708528683e-01 9.590934414545e-01 9.832194141491e-01 1.030698928942e+00 1.068706714152e+00 1.072152776740e+00 1.036470406748e+00 9.802846346763e-01 9.387746026028e-01 9.426099326232e-01 9.914465733635e-01 1.054054788174e+00 1.094336823338e+00 1.091390039309e+00 1.045813341543e+00 9.784421225081e-01 9.224035482745e-01 9.046695583705e-01 9.250780009303e-01 9.574739129661e-01 9.723856564106e-01 9.552097907846e-01 9.117640021307e-01 8.652865240168e-01 8.440931116865e-01 8.607384646361e-01 9.008527140232e-01 9.365134917506e-01 9.466802488947e-01 9.274504578520e-01 8.924921062768e-01 8.651465970296e-01 8.620751414551e-01 8.784124561567e-01 8.910607392451e-01 8.764857621477e-01 8.258811895916e-01 7.523449651699e-01 6.899739670801e-01 6.757373694855e-01 7.130553261513e-01 7.647788632175e-01 7.882764125269e-01 7.612115772885e-01 6.893215253135e-01 6.090070797700e-01 5.778328719338e-01 6.239552828734e-01 7.072751908950e-01 7.682132337068e-01 7.707037157314e-01 7.092324841154e-01 6.100714389111e-01 5.330448640277e-01 5.423601871540e-01 6.277877498498e-01 7.212296309116e-01 7.733064015364e-01 7.701858063763e-01 7.286831147801e-01 6.875934041428e-01 6.841598621878e-01 7.197350065608e-01 7.599525543073e-01 7.699942061149e-01 7.383955258643e-01 6.823385304928e-01 6.402115320384e-01 6.426882335082e-01 6.776664687772e-01 7.020679386837e-01 6.815443976551e-01 6.129753420757e-01 5.358276140447e-01 5.269197686386e-01 6.192155462811e-01 7.489071242750e-01 8.401557674566e-01 8.488049063261e-01 7.630348717845e-01 6.051064620898e-01 4.490648414472e-01 4.509846396638e-01 6.001175744282e-01 7.680823958134e-01 8.794746511369e-01 9.052013216441e-01 8.438337786610e-01 7.192560781778e-01 5.864819539999e-01 5.314278973922e-01 5.961521670541e-01 7.123670497232e-01 7.977388598365e-01 7.917064831972e-01 6.677398030761e-01 4.823816902729e-01 3.886083123050e-01 5.237342726567e-01 7.245433632469e-01 8.524809558203e-01 8.555737432435e-01 7.284669005914e-01 5.091221596201e-01 3.204837319680e-01 4.013933146444e-01 6.147513232365e-01 7.638134254631e-01 7.877163633640e-01 6.784353073277e-01 4.723065127225e-01 2.997404463198e-01 4.117229337789e-01 6.474158676429e-01 8.211520970718e-01 8.753849324411e-01 8.003689757933e-01 6.256430051609e-01 4.361800244153e-01 4.027168449763e-01 5.483665029384e-01 6.927515646201e-01 7.425859163783e-01 6.729474697970e-01 4.989874063156e-01 2.813460911607e-01 2.300467242037e-01 4.147856681629e-01 5.780946879850e-01 6.420412622727e-01 5.900162499395e-01 4.391055183877e-01 2.548476528618e-01 2.492163438177e-01 4.366805161428e-01 6.036399800381e-01 6.850629426951e-01 6.678303964616e-01 5.731056119523e-01 4.632081061953e-01 4.388973053982e-01 5.278524915472e-01 6.390485269955e-01 6.977355966493e-01 6.754413908028e-01 5.780284538019e-01 4.436550573072e-01 3.522051762648e-01 3.821131237460e-01 4.787499261157e-01 5.534040327281e-01 5.697757354178e-01 5.278600875198e-01 4.528170793076e-01 3.886164194809e-01 3.749040463261e-01 4.040381360631e-01 4.354138150577e-01 4.438952172755e-01 4.314133234416e-01 4.197691709046e-01 4.335576939044e-01 4.773220250324e-01 5.346304033417e-01 5.877572844535e-01 6.284074946351e-01 6.556025331281e-01 6.689945403643e-01 6.639657496113e-01 6.321285706185e-01 5.664258695958e-01 4.673886663596e-01 3.657969271996e-01 3.006443807286e-01 2.753338180769e-01 3.008105472302e-01 3.536245304367e-01 3.945292102911e-01 4.111123694097e-01 4.098281834304e-01 4.105235222406e-01 4.110196017892e-01 4.182445166269e-01 4.714013351946e-01 5.243676732258e-01 5.503369641347e-01 5.412388671575e-01 4.998609282578e-01 4.379709739312e-01 3.743328963205e-01 3.315756702672e-01 3.262716672291e-01 3.547818031111e-01 3.976881497117e-01 4.352156909025e-01 4.527140661945e-01 4.411780621293e-01 3.996501887998e-01 3.411361626290e-01 3.016217246437e-01 3.266992947196e-01 4.102218734858e-01 5.047874600332e-01 5.730903610243e-01 5.958534481928e-01 5.703171648051e-01 5.114306877153e-01 4.534470252267e-01 4.394555951447e-01 4.817532196008e-01 5.466464615473e-01 5.951690985154e-01 6.075556675513e-01 5.845845629073e-01 5.441351156851e-01 5.133959459924e-01 5.113431094130e-01 5.320145424937e-01 5.525852780003e-01 5.545810039936e-01 5.345331681203e-01 5.035790772096e-01 4.793950654344e-01 4.715277792538e-01 4.714210166547e-01 4.605198402203e-01 4.267841937739e-01 3.763609242209e-01 3.397382996177e-01 3.564091357529e-01 4.240670149259e-01 5.001614660529e-01 5.467252217121e-01 5.436177181234e-01 4.887297466687e-01 4.007548195291e-01 3.279124338417e-01 3.360055436719e-01 4.184541101992e-01 5.075554790865e-01 5.580528946457e-01 5.533282658727e-01 5.002281886789e-01 4.313504510255e-01 4.038953173482e-01 4.530638702587e-01 5.422499697717e-01 6.164179441850e-01 6.443224368703e-01 6.213050625078e-01 5.689439239505e-01 5.325495653826e-01 5.540673166939e-01 6.248279046411e-01 6.969025556951e-01 7.293828207393e-01 7.068324785510e-01 6.432283065698e-01 5.832392960731e-01 5.827234737730e-01 6.509206856555e-01 7.484694936151e-01 8.170053437733e-01 8.440083724950e-01 8.161777752012e-01 7.404426481234e-01 6.488158708580e-01 5.979169276461e-01 6.340762014357e-01 7.372136065069e-01 8.475853262574e-01 9.183464617956e-01 9.220378577875e-01 8.504360864405e-01 7.234292835628e-01 6.185668651898e-01 6.346322606230e-01 7.565194265742e-01 8.738302636634e-01 9.089626785797e-01 8.376808180799e-01 6.873396852529e-01 5.526868912691e-01 5.745964455336e-01 7.345959421812e-01 8.895091574778e-01 9.533318916196e-01 9.014993004839e-01 7.616003310157e-01 6.238188782118e-01 6.217789116842e-01 7.589219795433e-01 9.013091131408e-01 9.537399051513e-01 8.839634816698e-01 7.147030850908e-01 5.424883011892e-01 5.464053498668e-01 7.318176580194e-01 9.213427938452e-01 1.011762891791e+00 9.699978793878e-01 8.143725656658e-01 6.239692024657e-01 5.571268117255e-01 6.878129418388e-01 8.657220327452e-01 9.662216434498e-01 9.446924310082e-01 8.125970436622e-01 6.392599791438e-01 5.629592031060e-01 6.643306450732e-01 8.231776803954e-01 9.176794802667e-01 8.987528877481e-01 7.703283169070e-01 5.861998855142e-01 4.674800060117e-01 5.286915980602e-01 6.743532151780e-01 7.779438157902e-01 7.964783782359e-01 7.457597193643e-01 6.861499958344e-01 6.883723791745e-01 7.577845657932e-01 8.294338736432e-01 8.438927379231e-01 7.859618656669e-01 6.955650576703e-01 6.648603637360e-01 7.563150264567e-01 9.109217984772e-01 1.033938640705e+00 1.069602113814e+00 1.009195479312e+00 8.928010781066e-01 8.080915129134e-01 8.379710559334e-01 9.577857831502e-01 1.070483109782e+00 1.104511763155e+00 1.037798494161e+00 8.970780418625e-01 7.591531823508e-01 7.258659192437e-01 8.131440921280e-01 9.262775584899e-01 9.815657050495e-01 9.493636682310e-01 8.475057936819e-01 7.325135882298e-01 6.746409443365e-01 7.089526214619e-01 7.721741840609e-01 7.855415896742e-01 7.305097617515e-01 5.996385592354e-01 4.548815358077e-01 4.382469426850e-01 5.739622011648e-01 7.192413826110e-01 7.844439742203e-01 7.429681925679e-01 6.148228268423e-01 4.746487205611e-01 4.526232141690e-01 5.686124550533e-01 6.941412416224e-01 7.457089871347e-01 7.021651243970e-01 5.908085515738e-01 4.910909380962e-01 5.020607503314e-01 6.036117787321e-01 6.898858546929e-01 6.951582688848e-01 6.047815152031e-01 4.528314953139e-01 3.506563360999e-01 4.334451234803e-01 6.021340157714e-01 7.309808054283e-01 7.766932354053e-01 7.476240896267e-01 6.965936601041e-01 6.995668144057e-01 7.821301515795e-01 8.875271645202e-01 9.452586823999e-01 9.169590964877e-01 8.046342017460e-01 6.544276329955e-01 5.587995836029e-01 5.899007678398e-01 6.856313389256e-01 7.471290948084e-01 7.183756638269e-01 6.196738275856e-01 4.776666129578e-01 3.720962625919e-01 4.075749857340e-01 5.461277844532e-01 6.743640928106e-01 7.299932075280e-01 6.810658285016e-01 5.310422066564e-01 3.368078254325e-01 2.747408171076e-01 4.370419796598e-01 6.141225710617e-01 7.133123859469e-01 7.123000791914e-01 6.242663869368e-01 4.960374390468e-01 4.108718971509e-01 4.335823624155e-01 5.093778762010e-01 5.556752518211e-01 5.403117363538e-01 4.747219199806e-01 4.063562921563e-01 3.957943575900e-01 4.438907148505e-01 4.895786453896e-01 4.847060433533e-01 4.152121729013e-01 3.006906100305e-01 2.146162204089e-01 2.652760514660e-01 3.801429012359e-01 4.635019865659e-01 4.835812385358e-01 4.410044287768e-01 3.629339961170e-01 3.042435100981e-01 3.150720758016e-01 3.672257192707e-01 4.005779074344e-01 3.857815447093e-01 3.259705218886e-01 2.574358958454e-01 2.481655086101e-01 3.124100199223e-01 3.884570553266e-01 4.296729600794e-01 4.382032178251e-01 4.165113382740e-01 3.782363289867e-01 3.505643392187e-01 3.565766738737e-01 3.831511765562e-01 4.063293945961e-01 4.123522089321e-01 4.050301001454e-01 4.005764991666e-01 4.135804650665e-01 4.428200285600e-01 4.745150715764e-01 4.965645772751e-01 5.065586222622e-01 5.102898920268e-01 5.150660032165e-01 5.234566423300e-01 5.334401505924e-01 5.444135257196e-01 5.609162704513e-01 5.884332614618e-01 6.243563405418e-01 6.552595092581e-01 6.646952998629e-01 6.449015015381e-01 6.065870559772e-01 5.814845087308e-01 6.034206838524e-01 6.699927139605e-01 7.409195451940e-01 7.732365744024e-01 7.441126647018e-01 6.604373492637e-01 5.679037814533e-01 5.455557804653e-01 6.252390702393e-01 7.396257227923e-01 8.107687844293e-01 7.971547236283e-01 6.956005704324e-01 5.478582780406e-01 4.644420991597e-01 5.569749120627e-01 7.268657833402e-01 8.805045328394e-01 9.601759881524e-01 9.190373708436e-01 7.526694034677e-01 5.316915206034e-01 4.434240068553e-01 6.092021116853e-01 8.226782958198e-01 9.398461673337e-01 9.102830218564e-01 7.365846446662e-01 4.809539565706e-01 3.604040548592e-01 5.732229824720e-01 8.374410980513e-01 9.959918382695e-01 9.996740648317e-01 8.521757723598e-01 6.186459241243e-01 4.874959715407e-01 6.510127928076e-01 9.158072676181e-01 1.101749128336e+00 1.141948279741e+00 1.029831521818e+00 8.144720839732e-01 6.249357066042e-01 6.484682569582e-01 8.426476459508e-01 1.017122103497e+00 1.075456686149e+00 9.991067407371e-01 8.310875951745e-01 6.860445660391e-01 7.089254781516e-01 8.722855373090e-01 1.027674759545e+00 1.086709894651e+00 1.031581099228e+00 9.042606401163e-01 8.033528670038e-01 8.287095333022e-01 9.605225886597e-01 1.102678531410e+00 1.128355386812e+00 1.071709855933e+00 9.499139479437e-01 8.555519725614e-01 8.874429981223e-01 1.025699979901e+00 1.161755444629e+00 1.213565755383e+00 1.154641934123e+00 1.013796528166e+00 8.777324445215e-01 8.610578934228e-01 9.810616022739e-01 1.133491277018e+00 1.222990002642e+00 1.210306555344e+00 1.107542909770e+00 9.725877118671e-01 8.927516152062e-01 9.202022005948e-01 1.010778783978e+00 1.084022887825e+00 1.095035624536e+00 1.047731501106e+00 9.866748402315e-01 9.714073154625e-01 1.025590781027e+00 1.113177719818e+00 1.178813361722e+00 1.188466767839e+00 1.140580434481e+00 1.062587536810e+00 9.980438781435e-01 9.806257468743e-01 1.008175077338e+00 1.049300090810e+00 1.073131931992e+00 1.066608017390e+00 1.034437683778e+00 9.917797712282e-01 9.566712527491e-01 9.421726678843e-01 9.526727636464e-01 9.925359988632e-01 1.045442637628e+00 1.079893825266e+00 1.079457947356e+00 1.010213548050e+00 8.643352672446e-01 7.091426621759e-01 6.525255938514e-01 7.359683314729e-01 8.686369210091e-01 9.586002737922e-01 9.707446460881e-01 9.195887026123e-01 8.599214409902e-01 8.581756380832e-01 9.300916868285e-01 1.024289164642e+00 1.080888340671e+00 1.073544111914e+00 1.019183721830e+00 9.721689042425e-01 9.900435662757e-01 1.075130033255e+00 1.171111587034e+00 1.217995213438e+00 1.188079946624e+00 1.095828363033e+00 9.965533993473e-01 9.619538797911e-01 1.015702176103e+00 1.105372140000e+00 1.163449726225e+00 1.159017622288e+00 1.109113709626e+00 1.068768211853e+00 1.090903280178e+00 1.170064253477e+00 1.245811713408e+00 1.258231125638e+00 1.185460778051e+00 1.059402258157e+00 9.688685754209e-01 1.006390045781e+00 1.152281333872e+00 1.294089182364e+00 1.361598968144e+00 1.354406562812e+00 1.253526120608e+00 1.076663408796e+00 8.803934827918e-01 7.700794846884e-01 8.315605400728e-01 1.004185272094e+00 1.164235525194e+00 1.226351156723e+00 1.124196956447e+00 8.846555468718e-01 6.087430228951e-01 5.249538969994e-01 7.183215722050e-01 9.396963062982e-01 1.049635733583e+00 1.013928194569e+00 8.602804538815e-01 6.812431560403e-01 6.314341217253e-01 7.556348344190e-01 9.097929315432e-01 9.803245301384e-01 9.316139965410e-01 7.894486076369e-01 6.447121427838e-01 6.324266599930e-01 7.617633585783e-01 9.004392697760e-01 9.536295517339e-01 8.919180697546e-01 7.400043408881e-01 5.835142787529e-01 5.592981915025e-01 6.826755926819e-01 8.177660744441e-01 8.710768564511e-01 8.146368557973e-01 6.700393389225e-01 5.127624534928e-01 4.723869611069e-01 5.771004544361e-01 6.986843020317e-01 7.497510382102e-01 7.088855060052e-01 6.030018554631e-01 5.050026507798e-01 5.009233201551e-01 5.769477780088e-01 6.401527409572e-01 6.296620160636e-01 5.348983046001e-01 3.983708055364e-01 3.440937212738e-01 4.575675993651e-01 6.135903478546e-01 7.089611879519e-01 7.033331310945e-01 5.944811412015e-01 4.172721411607e-01 2.791860036416e-01 3.537427799192e-01 5.235824022322e-01 6.441322519749e-01 6.703077487844e-01 5.986463450349e-01 4.568364453421e-01 3.124491230099e-01 2.853971992057e-01 3.747838407838e-01 4.506705118669e-01 4.537942233846e-01 3.754787004549e-01 2.363969400706e-01 1.045315480432e-01 1.747632325335e-01 2.961753533564e-01 3.618861654459e-01 3.584940204736e-01 3.039101239735e-01 2.516886051100e-01 2.690888552948e-01 3.350720406477e-01 3.798588886259e-01 3.665235665408e-01 2.935365609068e-01 2.054152188268e-01 2.212069325268e-01 3.439799309791e-01 4.583426827591e-01 5.061914515332e-01 4.784869679869e-01 3.749544748058e-01 2.456073144699e-01 2.357964264746e-01 3.709215302169e-01 4.990089145780e-01 5.529998353339e-01 5.120954058970e-01 3.861064004733e-01 2.313356245762e-01 2.320830871358e-01 3.974344235495e-01 5.418041019203e-01 6.002180695547e-01 5.527042999253e-01 4.085745732233e-01 2.194400464337e-01 2.085801084100e-01 4.095903768384e-01 5.857890195469e-01 6.739665821658e-01 6.562024489465e-01 5.442615722737e-01 3.864568891559e-01 2.978957497330e-01 3.764220045718e-01 4.975782121560e-01 5.550972887102e-01 5.150420775442e-01 3.831334706998e-01 2.122367392289e-01 2.121049865436e-01 3.959470836334e-01 5.522256626685e-01 6.193404742874e-01 5.800554976774e-01 4.493531833086e-01 2.958397816357e-01 3.034870312082e-01 4.816214303578e-01 6.543195492870e-01 7.343989691046e-01 7.295222608319e-01 6.455188821190e-01 5.028965935582e-01 3.288839292618e-01 2.686722166620e-01 3.873342265592e-01 5.216126909680e-01 5.867514576858e-01 5.610181609086e-01 4.538536885360e-01 3.049384792648e-01 2.163334156223e-01 2.933052359416e-01 4.116489761513e-01 4.808977502674e-01 4.796170774884e-01 4.189876576574e-01 3.410731559366e-01 3.165653857978e-01 3.725339426772e-01 4.483781681020e-01 4.888540277493e-01 4.737131998576e-01 4.120777837249e-01 3.447009638734e-01 3.381890893156e-01 4.099236172632e-01 5.020205603703e-01 5.647733565188e-01 5.788374345703e-01 5.508409713122e-01 5.118361745245e-01 5.068167245351e-01 5.564017476410e-01 6.321558336676e-01 6.891409004235e-01 6.961730890889e-01 6.435572296913e-01 5.469317010722e-01 4.565419429835e-01 4.513127385261e-01 5.476226343378e-01 6.724652287069e-01 7.609732317439e-01 7.954861196324e-01 7.826203994993e-01 7.409993076402e-01 6.960191855867e-01 6.765379566697e-01 6.966842251194e-01 7.367665529034e-01 7.623855080907e-01 7.544225524358e-01 6.776794872132e-01 5.409064267184e-01 4.159674846437e-01 4.278496115979e-01 5.691981785987e-01 7.131288425764e-01 7.840975119925e-01 7.531536913920e-01 6.244076108503e-01 4.389446657934e-01 3.135060082200e-01 3.987088338754e-01 5.669747744958e-01 6.822222795836e-01 6.991058678069e-01 6.158684521604e-01 4.708079922977e-01 3.664170081879e-01 4.270222650423e-01 5.748431103055e-01 6.847485338807e-01 7.035157798753e-01 6.235717973863e-01 4.780755513512e-01 3.640350996386e-01 4.154411956112e-01 5.671068024179e-01 6.885253209182e-01 7.240338142778e-01 6.659481580763e-01 5.475444740250e-01 4.531602548682e-01 4.818659150593e-01 5.993850082189e-01 6.999210500124e-01 7.254622376270e-01 6.666458182743e-01 5.595040099950e-01 4.925763335805e-01 5.518861608675e-01 6.821612042121e-01 8.094499656854e-01 8.544811535532e-01 8.013266397333e-01 6.785039296340e-01 5.632260341163e-01 5.554980921949e-01 6.509124918514e-01 7.462839033586e-01 7.693358034282e-01 7.017331397466e-01 5.755981067816e-01 4.831321456078e-01 5.270296636161e-01 6.587461691958e-01 7.637701866407e-01 7.813180429319e-01 7.036439393349e-01 5.779075028031e-01 5.213704695240e-01 6.260844837173e-01 8.046560563308e-01 9.415886472422e-01 9.783169298638e-01 9.025464675865e-01 7.459129861060e-01 5.959238439780e-01 5.822924863577e-01 7.101479417512e-01 8.490345481132e-01 9.092137553012e-01 8.611061808942e-01 7.213959469584e-01 5.576865962623e-01 4.981648717436e-01 6.016238080052e-01 7.497073725542e-01 8.398162831289e-01 8.335695050853e-01 7.357479514221e-01 5.888010755299e-01 4.806769199154e-01 4.963386193814e-01 6.150014986061e-01 7.400677065423e-01 8.065378918791e-01 7.809602713492e-01 6.491799653124e-01 4.624056101995e-01 3.732193091548e-01 5.122785211792e-01 7.167639147156e-01 8.607427931710e-01 9.013782295920e-01 8.377504208205e-01 7.038776133290e-01 5.719940602469e-01 5.365335071039e-01 6.102846237555e-01 7.040092121832e-01 7.472918740370e-01 7.185257731168e-01 6.349203041507e-01 5.485605336402e-01 5.293654059146e-01 5.948819818385e-01 6.873208549463e-01 7.481736093359e-01 7.502525423367e-01 6.949837695592e-01 6.097956066083e-01 5.462492688689e-01 5.549453977703e-01 6.304391383567e-01 7.201302478656e-01 7.782759619858e-01 7.822022847755e-01 7.306214532096e-01 6.428314953480e-01 5.591921653813e-01 5.292132986526e-01 5.666065160625e-01 6.299184161133e-01 6.703901478309e-01 6.638165696457e-01 6.155081388515e-01 5.614139349429e-01 5.531614871490e-01 6.288754302501e-01 7.479661732971e-01 8.478341836896e-01 8.835460932707e-01 8.255792156143e-01 6.946233776891e-01 5.457120993919e-01 4.945626869543e-01 5.837611057066e-01 7.026672885724e-01 7.545642503846e-01 7.009916381291e-01 5.464394353613e-01 3.435295829515e-01 2.708187855129e-01 4.417640934066e-01 6.308297901322e-01 7.351078975195e-01 7.242713861783e-01 6.021212687626e-01 4.041100035302e-01 2.280730304377e-01 2.863791519302e-01 4.505803813583e-01 5.531739284260e-01 5.546951912541e-01 4.587190090629e-01 3.063124561125e-01 2.189170463520e-01 3.185871923399e-01 4.485787698182e-01 5.066356034777e-01 4.634033924944e-01 3.230731914769e-01 1.271169555571e-01 1.783241224790e-01 3.976257047781e-01 5.630531451136e-01 6.330536527184e-01 5.925306954360e-01 4.509656005190e-01 2.484121235527e-01 1.544736785743e-01 3.339826665896e-01 5.073995039603e-01 5.977024588780e-01 5.886324486228e-01 4.950156247452e-01 3.708310210603e-01 3.269359044908e-01 4.155613256994e-01 5.290556152704e-01 5.869483289815e-01 5.647617514787e-01 4.762163372057e-01 3.759306302730e-01 3.562149871373e-01 4.349136246742e-01 5.224065467173e-01 5.546370734657e-01 5.139542981992e-01 4.218641498273e-01 3.481470048909e-01 3.816032972325e-01 4.911393800475e-01 5.851591812805e-01 6.136868752917e-01 5.637108753034e-01 4.518228752058e-01 3.286364050127e-01 2.859717179512e-01 3.500048858921e-01 4.249455117038e-01 4.513775042305e-01 4.240751161451e-01 3.798159899443e-01 3.835023526869e-01 4.555920690060e-01 5.424272051047e-01 5.895153202693e-01 5.726704064260e-01 5.005316965989e-01 4.202311324166e-01 4.088233375320e-01 4.832367433090e-01 5.707140732039e-01 6.099278309016e-01 5.708819719619e-01 4.642317667390e-01 2.900277663140e-01 1.360975743429e-01 2.270621412951e-01 3.915519400083e-01 4.944666759174e-01 5.049363812674e-01 4.221549197056e-01 2.802792215132e-01 2.099459626767e-01 3.459674294009e-01 5.199214835890e-01 6.347289278405e-01 6.577415773218e-01 5.880610516519e-01 4.611704955083e-01 3.737811473315e-01 4.412009453673e-01 5.977802101568e-01 7.292075278685e-01 7.817599248826e-01 7.420604986213e-01 6.297801162069e-01 5.030031702912e-01 4.574359613437e-01 5.295170981483e-01 6.331248602798e-01 6.888651246112e-01 6.669665178044e-01 5.787706373719e-01 4.801748206965e-01 4.668469647549e-01 5.673024156937e-01 6.975457480655e-01 7.835844569524e-01 7.946955998624e-01 7.369043402958e-01 6.531366747685e-01 6.169080875497e-01 6.741665533755e-01 7.828538957602e-01 8.702966752385e-01 8.950529849273e-01 8.786809935727e-01 8.063032999676e-01 7.507402799968e-01 7.521357453206e-01 8.088955514678e-01 8.833084483401e-01 9.335051694706e-01 9.344805988568e-01 8.680100620873e-01 7.422275073122e-01 6.428579319753e-01 6.712742325272e-01 8.083024521227e-01 9.421638058907e-01 9.918991669571e-01 9.265820609058e-01 7.640386677123e-01 5.898039795877e-01 5.735507096470e-01 7.524358165809e-01 9.601126990762e-01 1.080626905835e+00 1.067984179603e+00 9.266127963319e-01 7.171410759984e-01 5.850033252712e-01 6.729321511454e-01 8.663765022652e-01 9.999099762121e-01 9.976643011233e-01 8.470203711178e-01 5.967215499676e-01 4.246077655397e-01 5.849280372512e-01 8.696142210054e-01 1.071301602169e+00 1.114431477488e+00 9.822432486289e-01 7.122538564943e-01 4.499077588889e-01 5.420595043471e-01 8.711941003442e-01 1.146531487524e+00 1.267318083921e+00 1.205024307882e+00 9.851554694061e-01 7.055494956251e-01 5.956749033542e-01 7.909301173549e-01 1.050615788983e+00 1.201971714130e+00 1.188233734475e+00 1.020683727173e+00 7.811717338760e-01 6.537828122770e-01 7.829565508355e-01 1.007173300334e+00 1.151441127460e+00 1.148114734183e+00 1.004433277688e+00 8.045970149365e-01 7.265671264730e-01 8.771405747059e-01 1.107000543386e+00 1.261347760047e+00 1.275299455463e+00 1.154957167231e+00 9.783216281885e-01 8.966424950918e-01 1.011920325189e+00 1.225142383720e+00 1.391790780726e+00 1.436613498869e+00 1.351237862520e+00 1.186187618142e+00 1.043410140290e+00 1.023952558102e+00 1.117354648518e+00 1.219291960202e+00 1.249841944174e+00 1.193094359697e+00 1.091281605569e+00 1.021598850554e+00 1.034294676838e+00 1.094725771184e+00 1.125384275700e+00 1.077717394381e+00 9.608602793704e-01 8.488441699365e-01 8.499759150405e-01 9.872027870088e-01 1.162187125722e+00 1.283702956466e+00 1.300255108870e+00 1.202525406311e+00 1.024202976309e+00 8.524192664871e-01 8.161381738650e-01 9.503275004186e-01 1.137972358760e+00 1.271837662543e+00 1.243596599089e+00 1.045348892503e+00 7.692020327424e-01 6.584417126201e-01 8.739337648258e-01 1.169433996955e+00 1.349977723366e+00 1.344321717423e+00 1.157341216424e+00 8.745480536182e-01 7.118979899505e-01 8.727551694002e-01 1.167561814827e+00 1.382497167883e+00 1.437066368775e+00 1.334483287281e+00 1.150041477016e+00 1.024205240941e+00 1.068994244715e+00 1.219816066290e+00 1.334247311035e+00 1.332560224677e+00 1.217538982454e+00 1.071110907292e+00 1.026779038548e+00 1.137619784767e+00 1.299022843873e+00 1.385915008906e+00 1.338414810051e+00 1.170508906761e+00 9.775959489161e-01 9.236795575993e-01 1.069572173520e+00 1.273553129447e+00 1.394178940025e+00 1.371281571167e+00 1.217241525198e+00 1.015924725856e+00 9.142483574737e-01 9.970372197227e-01 1.152811436598e+00 1.272946521350e+00 1.312317278283e+00 1.249490221127e+00 1.071580901537e+00 8.550426129784e-01 7.825976817694e-01 9.316177752583e-01 1.133473701890e+00 1.236618305806e+00 1.184452244037e+00 9.961806024214e-01 7.741674879107e-01 7.127688973887e-01 8.764230198402e-01 1.076322165418e+00 1.165270189086e+00 1.091680157080e+00 8.762733306700e-01 6.308197978412e-01 6.044426694133e-01 8.437398323303e-01 1.096791732995e+00 1.222855807184e+00 1.176170930074e+00 9.704066760261e-01 6.817674701717e-01 5.018009331438e-01 6.300393277776e-01 8.583788589528e-01 9.921421858532e-01 9.714486166767e-01 8.033134150025e-01 5.543816530077e-01 4.023853573129e-01 5.310959969182e-01 7.335925935708e-01 8.421061000715e-01 8.105814148837e-01 6.551118693123e-01 4.621067265664e-01 4.321381775554e-01 6.120047145003e-01 7.950636490255e-01 8.816063902752e-01 8.469287639919e-01 7.050997178567e-01 4.949110011451e-01 3.598698699327e-01 4.722600258152e-01 6.743799910902e-01 8.123799086505e-01 8.321684782410e-01 7.321114719113e-01 5.640622823670e-01 4.659362621693e-01 5.725424736723e-01 7.667765092954e-01 9.046319085042e-01 9.221525952515e-01 8.050616505524e-01 5.813085133396e-01 3.499565425231e-01 3.754295083124e-01 6.109149725518e-01 8.093682360519e-01 8.904237089869e-01 8.346574248674e-01 6.635283805020e-01 4.558698186446e-01 4.077888278107e-01 5.934258279318e-01 8.053412976176e-01 9.306064987460e-01 9.322624786068e-01 8.145339689958e-01 6.215952354711e-01 4.596523221002e-01 4.823301002404e-01 6.391481582538e-01 7.720720779983e-01 8.079136709078e-01 7.294674071169e-01 5.582956999300e-01 3.677209499463e-01 3.354846346770e-01 4.956842937533e-01 6.567441874946e-01 7.296102224645e-01 7.068093934836e-01 6.128320589089e-01 4.775305465517e-01 3.470939316431e-01 3.594654084376e-01 5.046571124898e-01 6.158195148706e-01 6.309819700436e-01 5.344172322563e-01 3.528412995579e-01 2.322823850327e-01 4.089509928937e-01 6.579344973481e-01 8.375560505265e-01 8.954880560395e-01 8.144649320323e-01 6.127650935484e-01 3.689274656973e-01 3.413416576783e-01 5.805683839853e-01 8.033775702507e-01 9.055082144824e-01 8.542646559472e-01 6.605846955766e-01 3.977252216486e-01 3.412031886151e-01 6.082360918482e-01 8.726846208834e-01 1.010957971143e+00 9.816848861133e-01 7.905618005601e-01 5.057005708574e-01 3.811619717515e-01 6.416022561524e-01 9.512431672766e-01 1.140684046517e+00 1.152519030866e+00 9.816555567725e-01 6.783168840057e-01 4.181938100085e-01 5.639921167316e-01 8.945104582710e-01 1.135801937246e+00 1.202747049410e+00 1.080389139943e+00 8.372887613484e-01 5.365165137390e-01 3.853487164942e-01 6.198276787784e-01 8.761684359734e-01 9.979537558611e-01 9.496334713324e-01 7.555035491668e-01 5.236823686173e-01 5.133033281268e-01 7.597752235377e-01 1.003608050262e+00 1.117162090660e+00 1.059253885606e+00 8.438943274573e-01 5.515991800019e-01 4.243681235054e-01 6.428225536192e-01 9.043017151682e-01 1.042598816445e+00 1.009672707694e+00 8.157286494678e-01 5.363070261629e-01 4.074686345595e-01 6.262183707398e-01 8.966856580475e-01 1.052515173237e+00 1.045742093694e+00 8.865378320314e-01 6.476648216110e-01 5.107412052461e-01 6.424294641007e-01 8.625905167963e-01 9.981115843321e-01 9.907524805559e-01 8.510638686744e-01 6.627030902608e-01 6.051124546051e-01 7.664129606781e-01 9.815926026801e-01 1.111983236854e+00 1.104696002160e+00 9.691780906787e-01 7.857242444856e-01 7.057066902163e-01 8.215079063164e-01 1.021753958810e+00 1.181197695552e+00 1.235929505601e+00 1.163885939534e+00 9.690223088717e-01 7.728529680750e-01 7.791864218735e-01 9.936010499259e-01 1.216229061758e+00 1.318343465267e+00 1.264671120123e+00 1.090522192467e+00 9.003720932434e-01 8.650491324883e-01 1.034211358168e+00 1.254584976526e+00 1.387886320625e+00 1.372003365432e+00 1.205994019913e+00 9.498010259286e-01 7.476678062397e-01 7.824775063618e-01 9.923656176997e-01 1.181667427631e+00 1.248123727218e+00 1.167886915597e+00 9.776762472939e-01 7.841840075789e-01 7.533542206779e-01 9.134617496105e-01 1.107041206633e+00 1.215661788582e+00 1.198109189450e+00 1.072192847425e+00 9.122445147220e-01 8.381073710726e-01 9.141788628877e-01 1.057356935453e+00 1.154599877627e+00 1.147459616676e+00 1.033656205326e+00 8.644007702037e-01 7.456327303675e-01 7.759990610081e-01 9.093872849209e-01 1.031892881566e+00 1.082855886670e+00 1.048570039849e+00 9.462518697959e-01 8.324988194423e-01 7.867550126467e-01 8.453056270175e-01 9.550221064378e-01 1.039216977990e+00 1.052297726603e+00 9.876245056009e-01 8.787203718482e-01 8.002521196017e-01 8.314693348665e-01 9.671188617244e-01 1.127587167889e+00 1.242070707193e+00 1.274340990077e+00 1.221119489011e+00 1.110327659327e+00 9.984692302396e-01 9.516495691996e-01 9.939341747959e-01 1.080813055836e+00 1.147267758224e+00 1.152176658952e+00 1.088837702740e+00 9.851979248569e-01 8.997733031141e-01 8.936580354380e-01 9.716968987557e-01 1.076255988579e+00 1.144993903017e+00 1.143949841679e+00 1.073279382857e+00 9.688575822736e-01 8.987454647410e-01 9.256410831677e-01 1.039871401297e+00 1.171013313195e+00 1.252845348176e+00 1.249100571712e+00 1.155713030982e+00 1.002570641991e+00 8.583806370504e-01 8.158512395038e-01 9.045631471293e-01 1.048005940085e+00 1.158208863947e+00 1.187323105935e+00 1.128076318007e+00 1.013185647766e+00 9.172961544504e-01 9.278604850415e-01 1.055602364628e+00 1.221028046495e+00 1.339885367982e+00 1.361847835431e+00 1.272754467204e+00 1.096301351722e+00 9.046262711225e-01 8.238889187735e-01 9.317350974037e-01 1.138029326968e+00 1.317670304510e+00 1.397627376593e+00 1.349642785798e+00 1.181917855804e+00 9.413705233877e-01 7.310895135169e-01 7.030406840182e-01 8.646418560086e-01 1.060716085380e+00 1.186755524246e+00 1.206685762341e+00 1.131557646506e+00 1.015198460978e+00 9.461751111630e-01 9.912484509753e-01 1.118984039553e+00 1.240362448949e+00 1.285948260225e+00 1.227104626104e+00 1.077583280627e+00 9.001691117803e-01 8.099771237050e-01 8.892605331848e-01 1.066323381560e+00 1.220595501537e+00 1.279424040489e+00 1.218985675463e+00 1.058740424026e+00 8.675751347937e-01 7.690355008378e-01 8.476002081175e-01 1.018045360082e+00 1.153512536439e+00 1.185335990587e+00 1.100438758045e+00 9.407773900974e-01 8.182352164002e-01 8.712259215404e-01 1.080452261053e+00 1.303578970786e+00 1.432766424200e+00 1.412833301923e+00 1.231142087106e+00 9.178673675592e-01 5.764503872293e-01 5.151124093234e-01 8.244217494191e-01 1.157643210293e+00 1.366280813039e+00 1.397261490322e+00 1.242749308132e+00 9.388527102635e-01 5.988013861300e-01 5.453124980470e-01 8.678700796680e-01 1.214682188723e+00 1.431083925860e+00 1.459786407419e+00 1.289751976646e+00 9.518561380029e-01 5.429827644202e-01 4.349466633924e-01 8.119597888449e-01 1.199883642852e+00 1.441808771637e+00 1.483006390944e+00 1.311247304168e+00 9.507440523290e-01 4.633810197111e-01 2.114914810756e-01 7.003125043604e-01 1.138107320697e+00 1.413283841067e+00 1.482004303547e+00 1.335869385919e+00 1.004144169121e+00 5.693884096871e-01 3.666331924563e-01 7.447201240700e-01 1.161293104264e+00 1.437372385739e+00 1.517122715516e+00 1.387669017177e+00 1.073605265793e+00 6.427828376921e-01 3.232169168090e-01 6.056145233398e-01 1.006294622338e+00 1.282772965212e+00 1.376222629551e+00 1.273992869123e+00 1.000784569063e+00 6.263584228324e-01 3.668923249960e-01 5.911707502885e-01 9.379961404639e-01 1.180817960076e+00 1.260110870736e+00 1.164984988914e+00 9.218533123425e-01 6.032470338862e-01 4.055415765112e-01 5.733828905818e-01 8.435248963305e-01 1.022163612105e+00 1.052136279536e+00 9.251923921498e-01 6.690699719921e-01 3.643075446020e-01 3.146067876642e-01 5.974731429196e-01 8.588843148664e-01 1.000246806901e+00 9.913985447607e-01 8.360979565847e-01 5.732214140573e-01 3.220500862360e-01 4.078035130662e-01 6.941287105182e-01 9.283825615053e-01 1.039201169100e+00 1.004069743217e+00 8.322206663808e-01 5.675326838671e-01 3.346551892481e-01 4.175766259904e-01 6.737599955979e-01 8.757746672995e-01 9.578525974774e-01 9.049293975123e-01 7.393029565306e-01 5.385341682714e-01 4.848927177289e-01 6.695777430793e-01 9.130732087485e-01 1.090124097447e+00 1.150188331836e+00 1.083730198197e+00 9.189282072626e-01 7.344423326683e-01 6.710502779583e-01 8.007824723150e-01 1.006623245707e+00 1.167356231695e+00 1.224165110767e+00 1.162053432644e+00 1.002147002125e+00 8.061831745251e-01 6.862924844143e-01 7.382051799055e-01 8.990552996791e-01 1.050552271465e+00 1.129853413849e+00 1.123929995064e+00 1.057470613001e+00 9.851468450228e-01 9.682464015772e-01 1.025652483842e+00 1.115727093040e+00 1.179862141170e+00 1.180743646142e+00 1.113082317576e+00 1.004738197869e+00 9.130101555699e-01 8.981744949773e-01 9.670880953754e-01 1.064767695934e+00 1.129808438201e+00 1.127968834801e+00 1.057135169517e+00 9.466842112081e-01 8.541261723223e-01 8.395061264892e-01 9.088724071497e-01 1.007626755804e+00 1.077623080886e+00 1.089302016601e+00 1.045602952700e+00 9.797198616064e-01 9.447252388276e-01 9.796973497477e-01 1.071909677224e+00 1.170521101134e+00 1.226969946583e+00 1.215034279511e+00 1.135512362535e+00 1.017786754154e+00 9.187628924523e-01 9.009831358480e-01 9.773582869477e-01 1.097144389720e+00 1.199962439028e+00 1.250411872930e+00 1.241868857580e+00 1.192475176216e+00 1.137319144033e+00 1.111719084992e+00 1.127822723210e+00 1.166507859197e+00 1.196209500876e+00 1.197255336025e+00 1.174437759008e+00 1.156630507787e+00 1.180509307288e+00 1.260099809731e+00 1.370853745969e+00 1.467167523152e+00 1.508093630861e+00 1.472093891541e+00 1.363912513311e+00 1.219093361653e+00 1.103867724352e+00 1.088281654460e+00 1.181984900259e+00 1.322209613908e+00 1.436736514191e+00 1.482679608740e+00 1.451703181076e+00 1.367607565248e+00 1.279979596347e+00 1.243283626823e+00 1.277819080008e+00 1.351072638519e+00 1.408232152232e+00 1.409779102684e+00 1.347755567240e+00 1.249147303141e+00 1.169772334103e+00 1.164559992730e+00 1.237577469198e+00 1.335434538884e+00 1.393927479954e+00 1.372700319894e+00 1.265318268345e+00 1.102549595639e+00 9.546742232502e-01 9.095365144959e-01 9.887398334775e-01 1.116344326767e+00 1.207634296963e+00 1.220085408756e+00 1.156643222706e+00 1.063793625421e+00 1.019517153899e+00 1.077946612963e+00 1.207884755847e+00 1.327830429021e+00 1.370006401342e+00 1.302394620485e+00 1.133289525895e+00 9.206530716413e-01 7.886826752127e-01 8.569753125150e-01 1.058982869069e+00 1.248260347831e+00 1.335486328278e+00 1.285624076955e+00 1.107529375170e+00 8.612679755910e-01 6.917501846040e-01 7.737480416197e-01 1.024833633093e+00 1.262981979611e+00 1.394606515970e+00 1.388276412178e+00 1.258535048584e+00 1.069112773513e+00 9.395432905038e-01 9.826202918217e-01 1.158595303915e+00 1.335416222175e+00 1.420090665963e+00 1.375703257722e+00 1.214266681850e+00 1.001236995703e+00 8.669460217224e-01 9.319346551770e-01 1.133727276823e+00 1.327092408017e+00 1.423326997187e+00 1.392822934115e+00 1.254876968456e+00 1.079506919031e+00 9.833424884014e-01 1.049290310199e+00 1.218437004876e+00 1.372693840933e+00 1.435152398243e+00 1.381343772091e+00 1.233967546556e+00 1.062567540720e+00 9.709182321523e-01 1.017677758877e+00 1.138647547520e+00 1.227625149714e+00 1.219648794782e+00 1.103464814540e+00 9.249821667832e-01 8.009863868468e-01 8.624541190234e-01 1.069611862412e+00 1.279271015946e+00 1.394570978837e+00 1.374163454009e+00 1.223243020316e+00 9.988245039420e-01 8.298793137109e-01 8.700084134430e-01 1.079611756460e+00 1.292820766367e+00 1.402247609407e+00 1.363861748843e+00 1.181178027265e+00 9.072565107787e-01 6.758837105044e-01 6.968167151825e-01 9.291780380841e-01 1.156837948365e+00 1.266807527809e+00 1.220222935158e+00 1.026960755270e+00 7.533141396255e-01 5.802726558693e-01 7.275929864322e-01 1.032917457082e+00 1.290736131693e+00 1.414183130888e+00 1.373259820555e+00 1.178468176137e+00 8.845489022925e-01 6.259751320573e-01 6.407262442468e-01 8.930083598266e-01 1.144973037503e+00 1.286386248527e+00 1.283904573775e+00 1.149936172124e+00 9.418343033769e-01 7.745829303290e-01 7.831003304456e-01 9.657398135467e-01
 6.966211779442e-01 6.773684607953e-01 7.264134448217e-01 8.011151191883e-01 8.472774635314e-01 8.401173356955e-01 7.936888230001e-01 7.563897241473e-01 7.791803002379e-01 8.601783650990e-01 9.457386995982e-01 9.826430356011e-01 9.474224010316e-01 8.541274670031e-01 7.559801304307e-01 7.257664215478e-01 7.848168877613e-01 8.724640993947e-01 9.182162732232e-01 8.889869985256e-01 7.966235138145e-01 7.001073146052e-01 6.852825169911e-01 7.740309469218e-01 8.917110417824e-01 9.602441793527e-01 9.432201573970e-01 8.483145611739e-01 7.294406554748e-01 6.790341777175e-01 7.484082825864e-01 8.756798034035e-01 9.684272462867e-01 1.004607303093e+00 9.861676935134e-01 9.238123331171e-01 8.481183636539e-01 8.027468113512e-01 8.166143788899e-01 8.708616940098e-01 9.035157822462e-01 8.934304393847e-01 8.369305244455e-01 7.715697409575e-01 7.456840266844e-01 7.765815715399e-01 8.307293573860e-01 8.600026608111e-01 8.371505559424e-01 7.663418972671e-01 6.830083104034e-01 6.407088965489e-01 6.662481409981e-01 7.260001126615e-01 7.655377799479e-01 7.519739693384e-01 6.831506530780e-01 5.866682001684e-01 5.147348809778e-01 5.118551573594e-01 5.610704767321e-01 6.074596551683e-01 6.149028904744e-01 5.793221903347e-01 5.245396973740e-01 4.908275067458e-01 5.026607840755e-01 5.399476402911e-01 5.623677847122e-01 5.439522084788e-01 4.837221111298e-01 4.079781712359e-01 3.682710890142e-01 4.008164660467e-01 4.747030167703e-01 5.395786360415e-01 5.693230329282e-01 5.619726558170e-01 5.327858943475e-01 5.044872974719e-01 4.917336539779e-01 4.893614815987e-01 4.797977351832e-01 4.507747332459e-01 4.069432785424e-01 3.722362429097e-01 3.753637457852e-01 4.162689298845e-01 4.640981594917e-01 4.886789510992e-01 4.758570685644e-01 4.294939673634e-01 3.720038136704e-01 3.409116010660e-01 3.617292057008e-01 4.163849643997e-01 4.702487039632e-01 5.034072066202e-01 5.134170573157e-01 5.097195872086e-01 5.054343541336e-01 5.077577276615e-01 5.132611027230e-01 5.132236056324e-01 5.032650872461e-01 4.895210902956e-01 4.872725539090e-01 5.095188902554e-01 5.533380019688e-01 6.006589166971e-01 6.309546880888e-01 6.310056611702e-01 5.992957539713e-01 5.481078492418e-01 5.031431044959e-01 4.934813323569e-01 5.270108729144e-01 5.815083728497e-01 6.272302769478e-01 6.462742514558e-01 6.385520439406e-01 6.392295015986e-01 6.649203975078e-01 6.865580964947e-01 7.454543812517e-01 7.930123100478e-01 8.102969106793e-01 7.954303852252e-01 7.578435530687e-01 7.146123730977e-01 6.836344998018e-01 6.747012503956e-01 6.845329534303e-01 7.015304256607e-01 7.147245190604e-01 7.189709247766e-01 7.152659221620e-01 7.083479717789e-01 7.037749368844e-01 7.056837914191e-01 7.160886180526e-01 7.354182487290e-01 7.631254065595e-01 7.975174769638e-01 8.350630741070e-01 8.702699233273e-01 8.967602053173e-01 9.094033115599e-01 9.067685799196e-01 8.929273888542e-01 8.772800709667e-01 8.710898646769e-01 8.809949577173e-01 9.037619364338e-01 9.276035835947e-01 9.393418114962e-01 9.321873099831e-01 9.104712382087e-01 8.896498359413e-01 8.890305358157e-01 9.178865373338e-01 9.662398076945e-01 1.010953397556e+00 1.029833900667e+00 1.022128425558e+00 9.857867895554e-01 9.466759198538e-01 9.313478610165e-01 9.047779272089e-01 8.749555109339e-01 8.592305656703e-01 8.703283255373e-01 9.009104983152e-01 9.276442458965e-01 9.286602686071e-01 8.977465578137e-01 8.494926506121e-01 8.139570269507e-01 8.163119440594e-01 8.526814354824e-01 8.929879804129e-01 9.070963773838e-01 8.842902110970e-01 8.393109481606e-01 8.068497152429e-01 8.185388814677e-01 8.726216009342e-01 9.357065257241e-01 9.731761747407e-01 9.702229046997e-01 9.369614539068e-01 9.029943470738e-01 8.995449426971e-01 9.345940831444e-01 9.875787869654e-01 1.031146442463e+00 1.052172993043e+00 1.056960280674e+00 1.062799295043e+00 1.081428371597e+00 1.106832796844e+00 1.119700711445e+00 1.103867207205e+00 1.060982450603e+00 1.015589588809e+00 1.004126696031e+00 1.045604026268e+00 1.122013722040e+00 1.194379006958e+00 1.231986632450e+00 1.235508573047e+00 1.204461430292e+00 1.144135125264e+00 1.072575948627e+00 1.020547611513e+00 9.776105978980e-01 9.648093159842e-01 9.893290889612e-01 1.031095641396e+00 1.058091202122e+00 1.048840793947e+00 1.004316065859e+00 9.495328251346e-01 9.228789010572e-01 9.483303219192e-01 1.011633598752e+00 1.073236790562e+00 1.097858221688e+00 1.070592571134e+00 1.000814826518e+00 9.199120607670e-01 8.695400168273e-01 8.738876787583e-01 9.171320849086e-01 9.597832933564e-01 9.699244696194e-01 9.377239505406e-01 8.767878834699e-01 8.187769105167e-01 7.971943029125e-01 8.214605452735e-01 8.688586142803e-01 9.069915323454e-01 9.162045157818e-01 8.965688352418e-01 8.649002274235e-01 8.440709540950e-01 8.462089799725e-01 8.621777358015e-01 8.695541764222e-01 8.499574764104e-01 8.011545675751e-01 7.409606251494e-01 7.011037520732e-01 7.046726681479e-01 7.411520962880e-01 7.744869576984e-01 7.717299040344e-01 7.201244056565e-01 6.337221506184e-01 5.566307971267e-01 5.465061440478e-01 6.124096414574e-01 6.996279263188e-01 7.524465543581e-01 7.433159104540e-01 6.745886175052e-01 5.803800138448e-01 5.260326102268e-01 5.635518624221e-01 6.619855197034e-01 7.534831924692e-01 7.954359377221e-01 7.774825986980e-01 7.172181184836e-01 6.544870231197e-01 6.321658593656e-01 6.590019445056e-01 7.016926000240e-01 7.223464776511e-01 7.055030816387e-01 6.618905882391e-01 6.201089252963e-01 6.049313877238e-01 6.119991771458e-01 6.119780258710e-01 5.801649445721e-01 5.197094104074e-01 4.732442422060e-01 5.017984680606e-01 6.045955514336e-01 7.171194951511e-01 7.806896143386e-01 7.638862992614e-01 6.641434927417e-01 5.149875112166e-01 4.217141235074e-01 4.915117048284e-01 6.530936642025e-01 8.056463477072e-01 8.945674394509e-01 8.994890139035e-01 8.241294358710e-01 6.964956997576e-01 5.744414960040e-01 5.369793299190e-01 6.049608377652e-01 7.066292900124e-01 7.692353083231e-01 7.400631508942e-01 6.074633493667e-01 4.390312927468e-01 4.039955702310e-01 5.658851941977e-01 7.496227613885e-01 8.457334011074e-01 8.144983418600e-01 6.598034176294e-01 4.347378627500e-01 3.131048458561e-01 4.739880877809e-01 6.876019535815e-01 8.108695577717e-01 8.006770435061e-01 6.601491240904e-01 4.443748015872e-01 3.361909328666e-01 5.135087025330e-01 7.505717827912e-01 9.041250437321e-01 9.273481664300e-01 8.185431284426e-01 6.200370093425e-01 4.459594066543e-01 4.788400897993e-01 6.584722591092e-01 8.045312285626e-01 8.394484314268e-01 7.461239741777e-01 5.491716822840e-01 3.310901211904e-01 3.155165163039e-01 5.067639942457e-01 6.709817092073e-01 7.288623451637e-01 6.643060531408e-01 5.000142863058e-01 3.158886430239e-01 3.172809807048e-01 5.027798702369e-01 6.713271193881e-01 7.499866703964e-01 7.239112355580e-01 6.165519978408e-01 4.960195890251e-01 4.704741712762e-01 5.652850348894e-01 6.801790164929e-01 7.354434991193e-01 7.012258734062e-01 5.844363839953e-01 4.282001351162e-01 3.317971960333e-01 3.913783028055e-01 5.169787271749e-01 6.061707318530e-01 6.231589356831e-01 5.682541755827e-01 4.665697297048e-01 3.655740463943e-01 3.234657384003e-01 3.490320631859e-01 3.878420741336e-01 4.012071026203e-01 3.876149019794e-01 3.722278275344e-01 3.870222090848e-01 4.386348304867e-01 5.053870604561e-01 5.650758158662e-01 6.082390952914e-01 6.352091544453e-01 6.482295890514e-01 6.448866423408e-01 6.172774601404e-01 5.569316084958e-01 4.614422511857e-01 3.670828076523e-01 3.014799194152e-01 2.625087370268e-01 2.827925551192e-01 3.347885081880e-01 3.770837904508e-01 3.965479318905e-01 3.999895204669e-01 4.074862845492e-01 4.038341156384e-01 4.152305657770e-01 4.796183846407e-01 5.314238379602e-01 5.469322307789e-01 5.203202532269e-01 4.585987742977e-01 3.808019257652e-01 3.167335982696e-01 2.965556379918e-01 3.218970678017e-01 3.654418937287e-01 4.037879732367e-01 4.261343290563e-01 4.284166144701e-01 4.094329782164e-01 3.717473415579e-01 3.268706184869e-01 3.013467358125e-01 3.245838980574e-01 3.914461454450e-01 4.677762780373e-01 5.228033003161e-01 5.390765742520e-01 5.140648623890e-01 4.627377330074e-01 4.193910214299e-01 4.232756023772e-01 4.774547870460e-01 5.450551126383e-01 5.895590418042e-01 5.927924480437e-01 5.557717364585e-01 4.973881351495e-01 4.501380749501e-01 4.421993048249e-01 4.696988327107e-01 5.025406758809e-01 5.151186012961e-01 4.997169030440e-01 4.655588341671e-01 4.319978356156e-01 4.148478146194e-01 4.118370310714e-01 4.056405801809e-01 3.819745815641e-01 3.438433155688e-01 3.174277322952e-01 3.368572308197e-01 4.000187521428e-01 4.698746780095e-01 5.124453499079e-01 5.096559642868e-01 4.606553572680e-01 3.847512273089e-01 3.271733698845e-01 3.399870807405e-01 4.112384624431e-01 4.841202520806e-01 5.203132280533e-01 5.068584992840e-01 4.534542544352e-01 3.946767694417e-01 3.832139786808e-01 4.384666880183e-01 5.190507099560e-01 5.782100714753e-01 5.926123806276e-01 5.634470308814e-01 5.163562411517e-01 4.955028536661e-01 5.303053439350e-01 6.000728327508e-01 6.595894966094e-01 6.765165141848e-01 6.430478961528e-01 5.791439058429e-01 5.322650143328e-01 5.499877380771e-01 6.233080796613e-01 7.084699197756e-01 7.682634558888e-01 7.823370783869e-01 7.428739220914e-01 6.606083981558e-01 5.704682692894e-01 5.304574547051e-01 5.791982177585e-01 6.849000847665e-01 7.885301735640e-01 8.501283013123e-01 8.458922868810e-01 7.780393254674e-01 6.667332326944e-01 5.959647778278e-01 6.384214331325e-01 7.553062866443e-01 8.495759941740e-01 8.597764554639e-01 7.719666727506e-01 6.226448644729e-01 5.170826233172e-01 5.766843999793e-01 7.410008863441e-01 8.776561364135e-01 9.171930197211e-01 8.441824545682e-01 6.923634292147e-01 5.590304380407e-01 5.772564150029e-01 7.222332968595e-01 8.544382958661e-01 8.906258960522e-01 8.086636648850e-01 6.406863151287e-01 4.971927026117e-01 5.458079477511e-01 7.368694999817e-01 9.044949259591e-01 9.649346155992e-01 8.956144864741e-01 7.240620230235e-01 5.463036547821e-01 5.376862626228e-01 7.111844174104e-01 8.927607380883e-01 9.801617996976e-01 9.432226396855e-01 8.038320115978e-01 6.420615012163e-01 5.954552556146e-01 7.097246669343e-01 8.579705918114e-01 9.321650242456e-01 8.917783407264e-01 7.482594564761e-01 5.674846367413e-01 4.867300790841e-01 5.881274889165e-01 7.451572420730e-01 8.451552660531e-01 8.538272346923e-01 7.905244926286e-01 7.171269086423e-01 7.065819214869e-01 7.681760487325e-01 8.378455901873e-01 8.552078573950e-01 8.047048130443e-01 7.241854432117e-01 6.964109909285e-01 7.751306922800e-01 9.095915226186e-01 1.013998842928e+00 1.036516828683e+00 9.712627296930e-01 8.609332145096e-01 7.920545454492e-01 8.345472174305e-01 9.516079050405e-01 1.049960483549e+00 1.065874529869e+00 9.838457154115e-01 8.376240978730e-01 7.134067357227e-01 7.124599663859e-01 8.242211959669e-01 9.422250336139e-01 9.897100557682e-01 9.444384604481e-01 8.305666444163e-01 7.124960456988e-01 6.682655023296e-01 7.283518732352e-01 8.094303566935e-01 8.331697773075e-01 7.916702617302e-01 6.709727373970e-01 5.391500298579e-01 5.195305225889e-01 6.337515429820e-01 7.626963091006e-01 8.186251912209e-01 7.742023404027e-01 6.513928027983e-01 5.260036787185e-01 5.118305901486e-01 6.160846247855e-01 7.263022086123e-01 7.651508620927e-01 7.133199452626e-01 6.004164863895e-01 5.066013588039e-01 5.213734180367e-01 6.158924554600e-01 6.885419779019e-01 6.776867121061e-01 5.718201089197e-01 4.107494476847e-01 3.258079732194e-01 4.435120546893e-01 6.226915593568e-01 7.456400386993e-01 7.754807256419e-01 7.229253246954e-01 6.443130120238e-01 6.272429316696e-01 7.062279904299e-01 8.151761512962e-01 8.757575914391e-01 8.495427442588e-01 7.423348813454e-01 6.070945337342e-01 5.412377233844e-01 5.975921218313e-01 6.952535957631e-01 7.413695881158e-01 7.054454374509e-01 6.051326142604e-01 4.765606896346e-01 4.061502287635e-01 4.749175879660e-01 6.228886562506e-01 7.479825305116e-01 7.995724642369e-01 7.427068715706e-01 5.879896697165e-01 3.987769156296e-01 3.371152828983e-01 4.792890052687e-01 6.462393340817e-01 7.395614729839e-01 7.337332863275e-01 6.418745044185e-01 5.119827068757e-01 4.279990575870e-01 4.525500025658e-01 5.306313538789e-01 5.815706379435e-01 5.746866915226e-01 5.218944022538e-01 4.656199128846e-01 4.521158210945e-01 4.798145539985e-01 5.008201505955e-01 4.739390710795e-01 3.874633828710e-01 2.644704105067e-01 1.938518529817e-01 2.727308079285e-01 3.893617081382e-01 4.601847597328e-01 4.605727930074e-01 3.947656760409e-01 2.949654396195e-01 2.343574992158e-01 2.763513190533e-01 3.540111056269e-01 3.957262495444e-01 3.783845724295e-01 3.115865292303e-01 2.409919082026e-01 2.460651310765e-01 3.251496104873e-01 4.031922748154e-01 4.444157652313e-01 4.516635950557e-01 4.252176519327e-01 3.764227859895e-01 3.533386314167e-01 3.749603096180e-01 4.194917412824e-01 4.526414585627e-01 4.577634452694e-01 4.409476040935e-01 4.258575262228e-01 4.369911045195e-01 4.754196938385e-01 5.193856668057e-01 5.469247406219e-01 5.494465133050e-01 5.329344440550e-01 5.132041856649e-01 5.065786466205e-01 5.195989179705e-01 5.473523393537e-01 5.808061494073e-01 6.125467908009e-01 6.361075888585e-01 6.441255644844e-01 6.302322094628e-01 5.952127210722e-01 5.546258806544e-01 5.393932992364e-01 5.738594573084e-01 6.449032076333e-01 7.120646293854e-01 7.385194513913e-01 7.074729362131e-01 6.304987297867e-01 5.557282775629e-01 5.545566833317e-01 6.420088665462e-01 7.514309722381e-01 8.142084499763e-01 7.946583211782e-01 6.928168743719e-01 5.521548564344e-01 4.811878586955e-01 5.748523225015e-01 7.379616704833e-01 8.866429872960e-01 9.597039117316e-01 9.116077516603e-01 7.444515214621e-01 5.298703083100e-01 4.521943364015e-01 6.138769287893e-01 8.158290703414e-01 9.213106678040e-01 8.823377922397e-01 7.027182456983e-01 4.454337465383e-01 3.388565145035e-01 5.659865976667e-01 8.279648326544e-01 9.817058519569e-01 9.844233615450e-01 8.447771819423e-01 6.342114509054e-01 5.342738484363e-01 6.906104490534e-01 9.313921327607e-01 1.095568328515e+00 1.119572086751e+00 9.991963550937e-01 7.865813829867e-01 6.140620738449e-01 6.541771805091e-01 8.436787448367e-01 1.003141894149e+00 1.045665450652e+00 9.582777186809e-01 7.898131649641e-01 6.624547570601e-01 7.116509350657e-01 8.830688424617e-01 1.030362383678e+00 1.074140344549e+00 1.001826839939e+00 8.594352736164e-01 7.520576729260e-01 7.832434510248e-01 9.148978432768e-01 1.030610057856e+00 1.092675332813e+00 1.034642602111e+00 9.058252831141e-01 8.058748117366e-01 8.375668397684e-01 9.768381517051e-01 1.111102386843e+00 1.160240397630e+00 1.101169672027e+00 9.654607032339e-01 8.402537353142e-01 8.330679184860e-01 9.499681133812e-01 1.088097305984e+00 1.159657213372e+00 1.131356922865e+00 1.019589492130e+00 8.855284977253e-01 8.165791892831e-01 8.545053368157e-01 9.432543794669e-01 1.004097167041e+00 1.000459959752e+00 9.451948704141e-01 8.907706653240e-01 8.966323996884e-01 9.715228360026e-01 1.065275082384e+00 1.121865197799e+00 1.113622475773e+00 1.046940159277e+00 9.578678455644e-01 8.974940929595e-01 8.986269714275e-01 9.470846332479e-01 1.001078522703e+00 1.028355781534e+00 1.019501466945e+00 9.836293967691e-01 9.388512823321e-01 9.067453971521e-01 9.018820433044e-01 9.207964177130e-01 9.663708224756e-01 1.018919686517e+00 1.049686880472e+00 1.038799673317e+00 9.499331768030e-01 7.994349908264e-01 6.608961169010e-01 6.391878266087e-01 7.444390466959e-01 8.758570726122e-01 9.547789828435e-01 9.570089711453e-01 9.035006819401e-01 8.504276816130e-01 8.571792901119e-01 9.291909097463e-01 1.014568964646e+00 1.060652006725e+00 1.049240333542e+00 1.003563386694e+00 9.778247226895e-01 1.016840312979e+00 1.107728318613e+00 1.192813982294e+00 1.219582011208e+00 1.168552704190e+00 1.061736323063e+00 9.614348140161e-01 9.407933816622e-01 1.012288169643e+00 1.112380634728e+00 1.173230332183e+00 1.167670073122e+00 1.114930166122e+00 1.068917509953e+00 1.080119705591e+00 1.144475840237e+00 1.207115468616e+00 1.214880274310e+00 1.152998317293e+00 1.058582389836e+00 1.012496150589e+00 1.075438359026e+00 1.210265738546e+00 1.313504436668e+00 1.344184024513e+00 1.307256046227e+00 1.187331415922e+00 1.008895439928e+00 8.397926042387e-01 7.869718290463e-01 8.948948206250e-01 1.073637357443e+00 1.217388567484e+00 1.236110688712e+00 1.093530687987e+00 8.256679633310e-01 5.626330400884e-01 5.618318908176e-01 7.980341326472e-01 1.011575445581e+00 1.092759632003e+00 1.020886792966e+00 8.353854448982e-01 6.479054775819e-01 6.327378727860e-01 7.940534253920e-01 9.587101389731e-01 1.022124889693e+00 9.599161901187e-01 8.095384048618e-01 6.746312769613e-01 6.852150535461e-01 8.226696158633e-01 9.523414541529e-01 9.876200869587e-01 9.074063112767e-01 7.479669501906e-01 6.112211460706e-01 6.264360046496e-01 7.655226636420e-01 8.914334140016e-01 9.228206232834e-01 8.410560614274e-01 6.799895993621e-01 5.359549750841e-01 5.426239694047e-01 6.773924566037e-01 8.026257534119e-01 8.427806248835e-01 7.852444840452e-01 6.669201354105e-01 5.716732801878e-01 5.825252255783e-01 6.685243088667e-01 7.324727173380e-01 7.161372328361e-01 6.146212249571e-01 4.801821484044e-01 4.355767580555e-01 5.451428121147e-01 6.935206418616e-01 7.782420223428e-01 7.569311811396e-01 6.292922256001e-01 4.375389654586e-01 3.081277940203e-01 4.047037318314e-01 5.812998893522e-01 6.974924047044e-01 7.094207058026e-01 6.159511390355e-01 4.499160431198e-01 2.942819776338e-01 2.992270984839e-01 4.209194541497e-01 5.088642277250e-01 5.111935434586e-01 4.259527497232e-01 2.862836687851e-01 1.896124883012e-01 2.618324361777e-01 3.759598183877e-01 4.342974385866e-01 4.157608809425e-01 3.365818868200e-01 2.559164322004e-01 2.674401786951e-01 3.514691170978e-01 4.142737552207e-01 4.109637004270e-01 3.387864136277e-01 2.429850443265e-01 2.479654853715e-01 3.796625474931e-01 5.092288813288e-01 5.608846745033e-01 5.310338876851e-01 4.150755608741e-01 2.555335834639e-01 2.107818902370e-01 3.612782813608e-01 5.123683257686e-01 5.845457130387e-01 5.541814562543e-01 4.293195632030e-01 2.610612006173e-01 2.264210638643e-01 3.897202400671e-01 5.452177006996e-01 6.141890011524e-01 5.731790221958e-01 4.312012403935e-01 2.443257811761e-01 2.338370999233e-01 4.368097435070e-01 6.203927293775e-01 7.130870859757e-01 6.926019352538e-01 5.666602147569e-01 3.764071625914e-01 2.379527513542e-01 3.242000348510e-01 4.760766857054e-01 5.583896894466e-01 5.361192040293e-01 4.141695366536e-01 2.387823091544e-01 1.950564779017e-01 3.691663915943e-01 5.324551851619e-01 6.113126633887e-01 5.870718907831e-01 4.758947503758e-01 3.462742690649e-01 3.470898077751e-01 4.992192274437e-01 6.512362658849e-01 7.269569743637e-01 7.193550053308e-01 6.380997223298e-01 4.951944201323e-01 3.382253914116e-01 3.077861018061e-01 4.261649934293e-01 5.446577939480e-01 5.893481985971e-01 5.421388789228e-01 4.172720384044e-01 2.659944664822e-01 2.222379190692e-01 3.363581910813e-01 4.537607421186e-01 5.079437517653e-01 4.876071551514e-01 4.132898395323e-01 3.400340257986e-01 3.413183876722e-01 4.130467232587e-01 4.825333602639e-01 5.025659820019e-01 4.617193186755e-01 3.801721145888e-01 3.163578463812e-01 3.418519494584e-01 4.338212304470e-01 5.184474036189e-01 5.546201086813e-01 5.333296317042e-01 4.733478803452e-01 4.226850923372e-01 4.375359275996e-01 5.162283934356e-01 6.044125635443e-01 6.569167190290e-01 6.538108972708e-01 5.989123890907e-01 5.210276920673e-01 4.741229501086e-01 5.044023547446e-01 5.923439968635e-01 6.829526227620e-01 7.367184203693e-01 7.386908637052e-01 7.088122984702e-01 6.681519666668e-01 6.388590830431e-01 6.392411984832e-01 6.700082734422e-01 7.039381979561e-01 7.138055484929e-01 6.920406595407e-01 6.075469281014e-01 4.759796963430e-01 3.724873357925e-01 4.072686838255e-01 5.456600833935e-01 6.743756191358e-01 7.320707839916e-01 6.957927618624e-01 5.707579065342e-01 3.943821813350e-01 2.738494336595e-01 3.540091242990e-01 5.105877612942e-01 6.174257185065e-01 6.347666750976e-01 5.620640364196e-01 4.346696284519e-01 3.431440142646e-01 3.929765950915e-01 5.191520442355e-01 6.120981341733e-01 6.238862732393e-01 5.490651601571e-01 4.223266099829e-01 3.411767698976e-01 4.114339548340e-01 5.534870416492e-01 6.582790080650e-01 6.786519429369e-01 6.071620695418e-01 4.720148304546e-01 3.540352581769e-01 3.759726417956e-01 5.025535230327e-01 6.108650862923e-01 6.443629438078e-01 5.951184657876e-01 4.960777031185e-01 4.317612135291e-01 4.858280947997e-01 6.003978553001e-01 7.074954162172e-01 7.412373686059e-01 6.882338995213e-01 5.809941244623e-01 4.985780586370e-01 5.233474038856e-01 6.231626481903e-01 7.032139166602e-01 7.072145953686e-01 6.266027734279e-01 5.020360430281e-01 4.367578197369e-01 5.147148227501e-01 6.532388916646e-01 7.461228096154e-01 7.446713788566e-01 6.479992033391e-01 5.102585162129e-01 4.649016497070e-01 5.958656547569e-01 7.845654817389e-01 9.178534817441e-01 9.449577846353e-01 8.584659475963e-01 6.926904192965e-01 5.379121346136e-01 5.287857456002e-01 6.588318443156e-01 7.888938160867e-01 8.348868842340e-01 7.740920692968e-01 6.307631106750e-01 4.860641289979e-01 4.764729065514e-01 6.100900167830e-01 7.514640649926e-01 8.165772594649e-01 7.792619564733e-01 6.536939937782e-01 4.959232231061e-01 4.193025783036e-01 4.950929595271e-01 6.404825646647e-01 7.544000134469e-01 7.903836576801e-01 7.284013876720e-01 5.544938928674e-01 3.624956195852e-01 3.751133709881e-01 5.919637926124e-01 7.987550325725e-01 9.105588781932e-01 9.034892657513e-01 7.919997768157e-01 6.310081822943e-01 5.251645202750e-01 5.657084334631e-01 6.875171531938e-01 7.802537228745e-01 7.926557851731e-01 7.227836259402e-01 6.094273290282e-01 5.307570648916e-01 5.575940807546e-01 6.576727045967e-01 7.488424703138e-01 7.827414907096e-01 7.502336386753e-01 6.745290006218e-01 6.065471373661e-01 6.022283105232e-01 6.682348647342e-01 7.572338671896e-01 8.220158339992e-01 8.391295115837e-01 8.071139454566e-01 7.417327670007e-01 6.710438266711e-01 6.259292273992e-01 6.218268642433e-01 6.462536636685e-01 6.719945301509e-01 6.782172157351e-01 6.603687121310e-01 6.318151957282e-01 6.193766735483e-01 6.436659869253e-01 7.206520782489e-01 8.136450647412e-01 8.769901999482e-01 8.802179867526e-01 8.014451301411e-01 6.771821738317e-01 5.736420476724e-01 5.780661646075e-01 6.734287307099e-01 7.616131741221e-01 7.731954300799e-01 6.842779544186e-01 5.116865010664e-01 3.330655735026e-01 3.404351368372e-01 5.214391894279e-01 6.854604873855e-01 7.560450282046e-01 7.112318248554e-01 5.623731407809e-01 3.574471798305e-01 2.378305647799e-01 3.599159612729e-01 5.204599342245e-01 6.027172672334e-01 5.799246354093e-01 4.647082054542e-01 3.150267313110e-01 2.754828259609e-01 3.972034994172e-01 5.202016178966e-01 5.603129021950e-01 4.925225283863e-01 3.254143977558e-01 1.154633616336e-01 2.254595193729e-01 4.599898482912e-01 6.283989234730e-01 6.900351973439e-01 6.306118073527e-01 4.612445176538e-01 2.232609991042e-01 1.489202780509e-01 3.849373247126e-01 5.833717507522e-01 6.850082333207e-01 6.748483670388e-01 5.674489158164e-01 4.149699992309e-01 3.333594017970e-01 4.133412515369e-01 5.412693275991e-01 6.148438287405e-01 6.014061461880e-01 5.098050522625e-01 3.891500780655e-01 3.382070943938e-01 4.088155349587e-01 5.082787473694e-01 5.577243449534e-01 5.333820645475e-01 4.528694156287e-01 3.789414834274e-01 3.970784882906e-01 4.954660621465e-01 5.884515584762e-01 6.216182400542e-01 5.786579296079e-01 4.746182678042e-01 3.593332130275e-01 3.190842040004e-01 3.795421875941e-01 4.550887708874e-01 4.853631225482e-01 4.607935097715e-01 4.120266188709e-01 3.995403288303e-01 4.548990840030e-01 5.350774838324e-01 5.836818556659e-01 5.723437928584e-01 5.054977379234e-01 4.243859933290e-01 4.012858345133e-01 4.620882302649e-01 5.417837223927e-01 5.865749788755e-01 5.535271657714e-01 4.534463413193e-01 2.872561385635e-01 1.194800469915e-01 2.011107241156e-01 3.685300387282e-01 4.745618470404e-01 4.904904572540e-01 4.172541515702e-01 2.922284509233e-01 2.371611453640e-01 3.555787837564e-01 5.098919251472e-01 6.073867130444e-01 6.152178267590e-01 5.345561241581e-01 4.081178670868e-01 3.516952460643e-01 4.606398227026e-01 6.294335361873e-01 7.547454840114e-01 7.922813039615e-01 7.339317599069e-01 6.045850584049e-01 4.712792126747e-01 4.410611529810e-01 5.327784938403e-01 6.398995758483e-01 6.855226826826e-01 6.457198378486e-01 5.384547166013e-01 4.324679665481e-01 4.404774324725e-01 5.673678619598e-01 7.054694049358e-01 7.840280695756e-01 7.790974116617e-01 7.039197086644e-01 6.110384270848e-01 5.836909771112e-01 6.589335628943e-01 7.751205808697e-01 8.565379820143e-01 8.693898598022e-01 8.345250012547e-01 7.564749391853e-01 7.110818570218e-01 7.320140675167e-01 8.045390162882e-01 8.822419824536e-01 9.236912561732e-01 9.083735480413e-01 8.202516564688e-01 6.804322881736e-01 5.934833928744e-01 6.549546872357e-01 8.074559614266e-01 9.326921726953e-01 9.608181413817e-01 8.714018078064e-01 6.923074822298e-01 5.252828591157e-01 5.500870005742e-01 7.494005421890e-01 9.452852453047e-01 1.039778763024e+00 9.992476967665e-01 8.380405589027e-01 6.297707907809e-01 5.398782882435e-01 6.731974784282e-01 8.680567178991e-01 9.790168588896e-01 9.474016941184e-01 7.702733638289e-01 5.044666462559e-01 3.631319120888e-01 5.794289117140e-01 8.640935787360e-01 1.043712324366e+00 1.060082142241e+00 9.059400675603e-01 6.276198049530e-01 3.992923462491e-01 5.621580182869e-01 8.941653289286e-01 1.147854271224e+00 1.242905066944e+00 1.159905891304e+00 9.310683111282e-01 6.626780080771e-01 5.892099872294e-01 7.983524175764e-01 1.044937096921e+00 1.177891268880e+00 1.150590001375e+00 9.799434081964e-01 7.510372128019e-01 6.428041561672e-01 7.728928485960e-01 9.800332571221e-01 1.106013459327e+00 1.092171462876e+00 9.507002635206e-01 7.676183994335e-01 7.102649109388e-01 8.582544419690e-01 1.067581194539e+00 1.201321198069e+00 1.204724462302e+00 1.089731387249e+00 9.360121402349e-01 8.823605080081e-01 1.001604845193e+00 1.195034780284e+00 1.337729099880e+00 1.367034691221e+00 1.280778267976e+00 1.130336665939e+00 1.009691293938e+00 1.000644638322e+00 1.083533747881e+00 1.167252146124e+00 1.186839622211e+00 1.134140249659e+00 1.050247134068e+00 9.984421603263e-01 1.008943540095e+00 1.044755187074e+00 1.043970523467e+00 9.751647138048e-01 8.618046722982e-01 7.865229961971e-01 8.449109566325e-01 9.971747273993e-01 1.157760432475e+00 1.250619989893e+00 1.237174782753e+00 1.118389393183e+00 9.382695159974e-01 7.952489291272e-01 8.080142197497e-01 9.653604289574e-01 1.140664090342e+00 1.243233975154e+00 1.174285993418e+00 9.501262622946e-01 6.900728192921e-01 6.649826604291e-01 9.279225822019e-01 1.205940549073e+00 1.342773882695e+00 1.287140980895e+00 1.059948672886e+00 7.735562788610e-01 6.929557300092e-01 9.401045091395e-01 1.248623428215e+00 1.439943602089e+00 1.456607327006e+00 1.317152879728e+00 1.113403583443e+00 1.003139324123e+00 1.085505373601e+00 1.258491925176e+00 1.373305715475e+00 1.360158711418e+00 1.232671929166e+00 1.082071851351e+00 1.043320752794e+00 1.156734911057e+00 1.309540990043e+00 1.380685582165e+00 1.318718541619e+00 1.148981762430e+00 9.801232338415e-01 9.690730266357e-01 1.134349057507e+00 1.325958712824e+00 1.418288862425e+00 1.364725048790e+00 1.191644417348e+00 1.001665550094e+00 9.502775785689e-01 1.081224300476e+00 1.249219955438e+00 1.369925932981e+00 1.396291413471e+00 1.318912828924e+00 1.113805962423e+00 8.920801302574e-01 8.438934109717e-01 1.017110248398e+00 1.225107660199e+00 1.320860548925e+00 1.253564761528e+00 1.049421809901e+00 8.201251933357e-01 7.637574708885e-01 9.312986845209e-01 1.128635969657e+00 1.209316234643e+00 1.124531847651e+00 9.016692258071e-01 6.658481462668e-01 6.648634334860e-01 9.109812500577e-01 1.158547855432e+00 1.272365494594e+00 1.209466701410e+00 9.885003757412e-01 6.960388429901e-01 5.402683244919e-01 6.902361549415e-01 9.192337139445e-01 1.043864931080e+00 1.008364016150e+00 8.243838277112e-01 5.681038118958e-01 4.357018261908e-01 5.861149640287e-01 7.943979945809e-01 9.018294207137e-01 8.672244850428e-01 7.148311943356e-01 5.445032600920e-01 5.386791042968e-01 7.104674014973e-01 8.804546559417e-01 9.517198841597e-01 9.122969475723e-01 7.655991073078e-01 5.672091484642e-01 4.669668118473e-01 5.871981811120e-01 7.831755145152e-01 9.126625724718e-01 9.183651251726e-01 7.986897361478e-01 6.112547223637e-01 5.089684922693e-01 6.320267916689e-01 8.449980775257e-01 9.935335213266e-01 1.009683923890e+00 8.782920114957e-01 6.287479234763e-01 3.645434679174e-01 3.857593125023e-01 6.464722528074e-01 8.628198117232e-01 9.482742889529e-01 8.822755980790e-01 6.883936782211e-01 4.554552737943e-01 4.200638334949e-01 6.464487514247e-01 8.850578470358e-01 1.019657315295e+00 1.012550188317e+00 8.686219163996e-01 6.351387506220e-01 4.344688534758e-01 4.746993110071e-01 6.756019368435e-01 8.372404039520e-01 8.834975692883e-01 7.991515952820e-01 6.099727203104e-01 3.976649794825e-01 3.611285055145e-01 5.381964733555e-01 7.139047826436e-01 7.920818540083e-01 7.692677338380e-01 6.662436903016e-01 5.094823892568e-01 3.515011405166e-01 3.582027255048e-01 5.178569160315e-01 6.427433582962e-01 6.640597152902e-01 5.642314975181e-01 3.678693815602e-01 2.171483675574e-01 4.003747878219e-01 6.666314212964e-01 8.595750341473e-01 9.258485399285e-01 8.481857893917e-01 6.457545299627e-01 3.969735208982e-01 3.499330662450e-01 5.794236726913e-01 8.013349903311e-01 9.027591427465e-01 8.493619997783e-01 6.523001195934e-01 3.865631087150e-01 3.392262486632e-01 6.143125960620e-01 8.796274007663e-01 1.016289758677e+00 9.851159580036e-01 7.943845758138e-01 5.171904369737e-01 4.068540044633e-01 6.595663648908e-01 9.590908359221e-01 1.139299398832e+00 1.143136016613e+00 9.664374569659e-01 6.599664197747e-01 4.007933227983e-01 5.532089058161e-01 8.799486815001e-01 1.113425076712e+00 1.173620258282e+00 1.051135159864e+00 8.153366812622e-01 5.157091326871e-01 3.741842082417e-01 6.052020121358e-01 8.458644494023e-01 9.535247607959e-01 8.962141000671e-01 7.022943290875e-01 4.899067099276e-01 5.183063024612e-01 7.698518000342e-01 9.981980842064e-01 1.091086220461e+00 1.013119703492e+00 7.814093335804e-01 4.807355273093e-01 3.872897257464e-01 6.428094334437e-01 9.045586746796e-01 1.031253378661e+00 9.845723876500e-01 7.799752554393e-01 4.989981466455e-01 3.959893630826e-01 6.319585972420e-01 8.939072141316e-01 1.032541110042e+00 1.005870880055e+00 8.264238943794e-01 5.674343056273e-01 4.281748009771e-01 5.894944290300e-01 8.178472170489e-01 9.452192025941e-01 9.243728744963e-01 7.727629697898e-01 5.834466229278e-01 5.533995249584e-01 7.405904815247e-01 9.537368831348e-01 1.066845192418e+00 1.037577778217e+00 8.820297325862e-01 7.016320198591e-01 6.511747011416e-01 7.971970604634e-01 1.002084978479e+00 1.148236337856e+00 1.180158037832e+00 1.080203568979e+00 8.645239688298e-01 6.727604994033e-01 7.242353570649e-01 9.663432682298e-01 1.181785888582e+00 1.258449091521e+00 1.174333671149e+00 9.734069871377e-01 7.775161099139e-01 7.814134787702e-01 9.942900096114e-01 1.225650279605e+00 1.346200773233e+00 1.305537032820e+00 1.110604793771e+00 8.284581051097e-01 6.250206823839e-01 7.065500461827e-01 9.465791166711e-01 1.133100507244e+00 1.179137521512e+00 1.071949900707e+00 8.582088583770e-01 6.652218181429e-01 6.848776393506e-01 8.919426224271e-01 1.095393868352e+00 1.189736392608e+00 1.145475178745e+00 9.887844043691e-01 8.051043076642e-01 7.351165928998e-01 8.399911792025e-01 1.001287167434e+00 1.097436199285e+00 1.076357189864e+00 9.431333188016e-01 7.579002641782e-01 6.438961775800e-01 7.044349448224e-01 8.566155395072e-01 9.783140599614e-01 1.012664294194e+00 9.539744117744e-01 8.300678268253e-01 7.131256232127e-01 6.973625487825e-01 7.980808982430e-01 9.291836090835e-01 1.009528890088e+00 1.000851035009e+00 9.052138064077e-01 7.684129520977e-01 6.881137817383e-01 7.562052076732e-01 9.319818512127e-01 1.109831353225e+00 1.219450534869e+00 1.231253278107e+00 1.149525768978e+00 1.011903388161e+00 8.894930972216e-01 8.615431640719e-01 9.396256335437e-01 1.052557983975e+00 1.125862095357e+00 1.121607415110e+00 1.039912582829e+00 9.177868780800e-01 8.263243459050e-01 8.345845815430e-01 9.342575286949e-01 1.050639236551e+00 1.118064902562e+00 1.106798136869e+00 1.023833187106e+00 9.139003496238e-01 8.537249980445e-01 9.017891673190e-01 1.029598673852e+00 1.157818503962e+00 1.223432131367e+00 1.196907843090e+00 1.082101565512e+00 9.189075955870e-01 7.888476718852e-01 7.849685284141e-01 9.038824651497e-01 1.049162169528e+00 1.140348790981e+00 1.141699503896e+00 1.057893064769e+00 9.354356370231e-01 8.625511866588e-01 9.172114748654e-01 1.072968554780e+00 1.236036719872e+00 1.330845440449e+00 1.319253159557e+00 1.199391158097e+00 1.009702611439e+00 8.427713093659e-01 8.294914721856e-01 9.899452703280e-01 1.200944818835e+00 1.353915882132e+00 1.393146887747e+00 1.303180762071e+00 1.104038166534e+00 8.574995583440e-01 6.880442402187e-01 7.296894444216e-01 9.152355326393e-01 1.091252639158e+00 1.178294137355e+00 1.156748258762e+00 1.052087137356e+00 9.344611437114e-01 9.016905434575e-01 9.943090320410e-01 1.143431252396e+00 1.255511911082e+00 1.272708908301e+00 1.179381836346e+00 1.003391727086e+00 8.273681508424e-01 7.838770182855e-01 9.189510013550e-01 1.116642693503e+00 1.260764311438e+00 1.292653253261e+00 1.200145619967e+00 1.014383294858e+00 8.202801703068e-01 7.560673871101e-01 8.761989307378e-01 1.058624637966e+00 1.180788270322e+00 1.185333225270e+00 1.068749514925e+00 8.845767291591e-01 7.651754094581e-01 8.549090810837e-01 1.092907404360e+00 1.320689103271e+00 1.437215106088e+00 1.395205858247e+00 1.189172205408e+00 8.572863170282e-01 5.232222189622e-01 5.347310305430e-01 8.745553478018e-01 1.198837023936e+00 1.383695392340e+00 1.384694583244e+00 1.200451139505e+00 8.748848919203e-01 5.438755845959e-01 5.714982616424e-01 9.293436943602e-01 1.269856413844e+00 1.464069370585e+00 1.463091604971e+00 1.261048430595e+00 8.923952607450e-01 4.590615638071e-01 4.158950860622e-01 8.434264957047e-01 1.233567104577e+00 1.462458478131e+00 1.484478597686e+00 1.292930331268e+00 9.164902769744e-01 4.215067826132e-01 2.365119041587e-01 7.309623002883e-01 1.152248209963e+00 1.404557537836e+00 1.448264159043e+00 1.279135388188e+00 9.308768501005e-01 4.965755215321e-01 3.847574322083e-01 8.001952599522e-01 1.204457063433e+00 1.456745918555e+00 1.508493237840e+00 1.351167636699e+00 1.012457719083e+00 5.617879419618e-01 2.730070258959e-01 6.353665320426e-01 1.039733215535e+00 1.303067607391e+00 1.377769439764e+00 1.256260041475e+00 9.667781745040e-01 5.820419544589e-01 3.389245211266e-01 5.968967534798e-01 9.397491616261e-01 1.166357200702e+00 1.225005157197e+00 1.108594532671e+00 8.457989100549e-01 5.112435745340e-01 3.386982859441e-01 5.701579801798e-01 8.514500453854e-01 1.020629409346e+00 1.033410464194e+00 8.864467027091e-01 6.089521284793e-01 2.797167080733e-01 2.892653142358e-01 6.139532744594e-01 8.786838292911e-01 1.012221364855e+00 9.909743607438e-01 8.219508050695e-01 5.460433162470e-01 2.902679965108e-01 4.081948181072e-01 7.047667092343e-01 9.359429722899e-01 1.038005620904e+00 9.910124505322e-01 8.050951227060e-01 5.221420044035e-01 2.653764103382e-01 3.817444138572e-01 6.580565685712e-01 8.614571116664e-01 9.367381915207e-01 8.712429888776e-01 6.859191263145e-01 4.548575278717e-01 3.937495118635e-01 6.151064305694e-01 8.811716846494e-01 1.069010621454e+00 1.133737005718e+00 1.067250750635e+00 8.960307204946e-01 6.942925779163e-01 6.076328723899e-01 7.315690927974e-01 9.441597733067e-01 1.115293785004e+00 1.185027615713e+00 1.137548649994e+00 9.908785556256e-01 7.987829997703e-01 6.599280680627e-01 6.757528457362e-01 8.115074422213e-01 9.544855182710e-01 1.039192099337e+00 1.050392124172e+00 1.008631973314e+00 9.593743017119e-01 9.503698252228e-01 9.948123873249e-01 1.060566838860e+00 1.101991260292e+00 1.090246028219e+00 1.024291117882e+00 9.325706588810e-01 8.666875267318e-01 8.716579715806e-01 9.414668361512e-01 1.025359919102e+00 1.073400697493e+00 1.059994002566e+00 9.874746458757e-01 8.853589765902e-01 8.052666825508e-01 7.950414862645e-01 8.534940813522e-01 9.325372697715e-01 9.846629005156e-01 9.880613111558e-01 9.495596578566e-01 9.010069497970e-01 8.857491510486e-01 9.274694804269e-01 1.007335898226e+00 1.082290908178e+00 1.115177542092e+00 1.088704826364e+00 1.009213262726e+00 9.078650599431e-01 8.367070630655e-01 8.423406049275e-01 9.218563977827e-01 1.027589824169e+00 1.112304152085e+00 1.151265952654e+00 1.143505305794e+00 1.107530327777e+00 1.072741930883e+00 1.063811477730e+00 1.084243803444e+00 1.115626981327e+00 1.134216634318e+00 1.128390663737e+00 1.107012164594e+00 1.097090225131e+00 1.127685115426e+00 1.205236096958e+00 1.305005085371e+00 1.387677806746e+00 1.419615846265e+00 1.384239062846e+00 1.287390454587e+00 1.160371825416e+00 1.058165724430e+00 1.037058103840e+00 1.106806173045e+00 1.219820538497e+00 1.317392063076e+00 1.363166506495e+00 1.349440613249e+00 1.294484586431e+00 1.234990656286e+00 1.208465499580e+00 1.227824035357e+00 1.271491640652e+00 1.302659665279e+00 1.295000395700e+00 1.246229718858e+00 1.180385757320e+00 1.138435468449e+00 1.151392507034e+00 1.211310249567e+00 1.276190818849e+00 1.300853812946e+00 1.259387306613e+00 1.153766723690e+00 1.017093696011e+00 9.108365292355e-01 8.942713282050e-01 9.639202990949e-01 1.055773904710e+00 1.109274674844e+00 1.099189384126e+00 1.039773433744e+00 9.816031559623e-01 9.877499218221e-01 1.076621755900e+00 1.199313131889e+00 1.286713297639e+00 1.289734229464e+00 1.191730843761e+00 1.014416740985e+00 8.305441947033e-01 7.671013959448e-01 8.861831249172e-01 1.082263948426e+00 1.233798972341e+00 1.274778594967e+00 1.184817793037e+00 9.853138013889e-01 7.543734853741e-01 6.597310487385e-01 8.136052895956e-01 1.067735244427e+00 1.271768931984e+00 1.357232420994e+00 1.306921099809e+00 1.147517464829e+00 9.581409834739e-01 8.733745433041e-01 9.770417419314e-01 1.177913870720e+00 1.344448249558e+00 1.401114363385e+00 1.324689005542e+00 1.138369959775e+00 9.204706980098e-01 8.154250889827e-01 9.220883895369e-01 1.136865729831e+00 1.317772033908e+00 1.391208768258e+00 1.340063417743e+00 1.195289995401e+00 1.038323831779e+00 9.847242585663e-01 1.083453122797e+00 1.251248628854e+00 1.379937343290e+00 1.408135490198e+00 1.324814828503e+00 1.166444591333e+00 1.016690175793e+00 9.768672993584e-01 1.064893062351e+00 1.187621000504e+00 1.246746891135e+00 1.192806318036e+00 1.029683720510e+00 8.254753650962e-01 7.356924185222e-01 8.780868776160e-01 1.132761425284e+00 1.344800861781e+00 1.431659099700e+00 1.364037722406e+00 1.158857667976e+00 8.922451073141e-01 7.389344815655e-01 8.670697333367e-01 1.142655808060e+00 1.374646985963e+00 1.469199456052e+00 1.393808869619e+00 1.162125118469e+00 8.411958971542e-01 6.057991728244e-01 7.085710754932e-01 1.002413581929e+00 1.245452150816e+00 1.339819191362e+00 1.255926200081e+00 1.011530512217e+00 6.863249653705e-01 5.217122388726e-01 7.616097982985e-01 1.119693584382e+00 1.390585488267e+00 1.498886215377e+00 1.421076179722e+00 1.174143161853e+00 8.228878498330e-01 5.414286685943e-01 6.458325324658e-01 9.749151409779e-01 1.253477345071e+00 1.387107709819e+00 1.350128462614e+00 1.161031278856e+00 8.872664867800e-01 6.783486092373e-01 7.298416674430e-01 9.806085345573e-01
 6.869586901570e-01 6.632522767252e-01 7.162562491107e-01 7.952592609245e-01 8.430870922436e-01 8.372590265795e-01 7.959644848535e-01 7.697255144634e-01 8.043635415256e-01 8.897790558247e-01 9.711000325073e-01 9.990546009561e-01 9.556586990296e-01 8.615679486571e-01 7.761323156913e-01 7.684039422580e-01 8.430907270607e-01 9.324907696746e-01 9.707205542470e-01 9.311894997189e-01 8.326667634568e-01 7.407351806911e-01 7.393818998147e-01 8.375252307461e-01 9.557650721168e-01 1.019083365265e+00 9.952875773726e-01 8.970653189655e-01 7.830933504447e-01 7.431764691790e-01 8.161052752689e-01 9.371102586698e-01 1.026623250341e+00 1.059824785623e+00 1.043505307496e+00 9.875613398145e-01 9.227117072864e-01 8.893695590430e-01 9.085304948797e-01 9.599547819933e-01 9.780881158159e-01 9.543663494212e-01 8.932941647975e-01 8.362698057603e-01 8.263105012992e-01 8.668818156088e-01 9.170000660818e-01 9.309573395578e-01 8.878409350960e-01 8.005105868424e-01 7.155022132014e-01 6.924971275769e-01 7.455921332093e-01 8.234059858829e-01 8.665550516870e-01 8.442859657524e-01 7.588509260717e-01 6.444861194028e-01 5.630804602234e-01 5.661941436581e-01 6.308498118614e-01 6.923358541551e-01 7.097536804563e-01 6.770785348135e-01 6.163459222249e-01 5.661302846380e-01 5.551459492781e-01 5.734509783726e-01 5.852424813464e-01 5.638244556336e-01 5.078527774130e-01 4.440640352629e-01 4.184672922716e-01 4.536429019385e-01 5.173814283760e-01 5.653564527048e-01 5.745431039361e-01 5.455844265375e-01 4.983360224426e-01 4.622234603654e-01 4.550341496407e-01 4.651801665620e-01 4.655185304099e-01 4.384333668484e-01 3.873689828773e-01 3.394455551649e-01 3.334448705465e-01 3.754415148268e-01 4.281322907624e-01 4.549568344741e-01 4.389412206345e-01 3.827880828903e-01 3.101802026815e-01 2.690194149990e-01 2.984871672645e-01 3.694147815701e-01 4.350063108682e-01 4.734332949562e-01 4.831487008016e-01 4.753696670335e-01 4.659739610922e-01 4.651362908665e-01 4.708983345595e-01 4.742115801040e-01 4.697589481526e-01 4.626160238461e-01 4.663639374204e-01 4.916293494853e-01 5.342004846034e-01 5.769225132996e-01 6.011960034067e-01 5.955203031089e-01 5.593791288295e-01 5.051085843460e-01 4.577491084206e-01 4.458267779155e-01 4.772571183084e-01 5.306615304915e-01 5.783469008942e-01 6.046140130093e-01 6.120829752973e-01 6.417612274191e-01 6.657851723479e-01 6.832752391947e-01 7.301732486946e-01 7.623640574057e-01 7.678974033482e-01 7.491590274625e-01 7.175562922121e-01 6.888705392139e-01 6.758358036868e-01 6.814074698191e-01 6.985119160815e-01 7.165659279004e-01 7.279481826140e-01 7.303915319007e-01 7.261137489615e-01 7.193229134777e-01 7.138600531003e-01 7.118957092532e-01 7.142534931939e-01 7.216660920488e-01 7.354830254070e-01 7.569117134788e-01 7.850123751293e-01 8.153228561922e-01 8.405254843873e-01 8.532204423949e-01 8.495760485415e-01 8.323495156838e-01 8.117162352052e-01 8.018458292651e-01 8.124977574049e-01 8.408887786113e-01 8.725423487603e-01 8.906536155548e-01 8.859003401134e-01 8.621036113006e-01 8.365271076197e-01 8.318786071646e-01 8.596619677972e-01 9.086067704242e-01 9.524861762482e-01 9.699084955462e-01 9.554689236140e-01 9.133831405183e-01 8.740074709848e-01 8.472428222071e-01 8.146170115455e-01 7.887511302618e-01 7.877494248053e-01 8.157257029971e-01 8.556508964049e-01 8.814487398781e-01 8.748661023686e-01 8.353850623138e-01 7.826629481814e-01 7.493770840654e-01 7.586836518679e-01 8.016312027821e-01 8.463893933899e-01 8.660130600026e-01 8.546240667809e-01 8.297492738796e-01 8.225633108147e-01 8.538337607768e-01 9.134734361915e-01 9.700490782285e-01 9.956314429328e-01 9.809331177831e-01 9.389106249228e-01 8.993910910063e-01 8.920314580656e-01 9.234461690903e-01 9.734429787390e-01 1.015824327507e+00 1.037415965444e+00 1.042145923586e+00 1.043442530244e+00 1.051003958510e+00 1.061726563342e+00 1.063356295657e+00 1.047401658980e+00 1.020275969504e+00 1.004090361376e+00 1.022045837612e+00 1.075977982960e+00 1.144985045258e+00 1.208128581781e+00 1.223350737814e+00 1.212603959989e+00 1.176819579092e+00 1.120688085502e+00 1.063375349501e+00 1.025128003624e+00 9.862814164566e-01 9.750856296786e-01 9.969282088392e-01 1.031094370569e+00 1.047313585821e+00 1.027479149594e+00 9.771557863761e-01 9.261788831625e-01 9.137386800399e-01 9.557388402484e-01 1.026771583737e+00 1.082766100614e+00 1.090410880751e+00 1.040080484792e+00 9.488626651341e-01 8.583062563145e-01 8.181859759108e-01 8.469252471199e-01 9.113330889824e-01 9.614902339818e-01 9.655421235775e-01 9.186558756423e-01 8.414424174456e-01 7.733757564422e-01 7.527652888690e-01 7.848517674945e-01 8.381440491309e-01 8.765153601648e-01 8.822427087805e-01 8.595426898044e-01 8.287055957299e-01 8.128423106247e-01 8.203725248913e-01 8.382469279589e-01 8.441500849312e-01 8.236967074032e-01 7.798689175353e-01 7.334442778296e-01 7.120343596446e-01 7.269049262674e-01 7.593547114087e-01 7.760396292419e-01 7.518930030132e-01 6.824042020676e-01 5.897907575761e-01 5.252474745129e-01 5.404041149348e-01 6.220237264394e-01 7.084437697961e-01 7.513624598246e-01 7.314478552712e-01 6.580937365476e-01 5.717400717505e-01 5.381408839773e-01 5.932426702020e-01 6.940531790746e-01 7.772148559249e-01 8.056265702813e-01 7.712947152729e-01 6.920476761770e-01 6.083587824674e-01 5.687175052009e-01 5.894684879323e-01 6.366850378335e-01 6.676637106558e-01 6.627486403961e-01 6.275701887422e-01 5.843093499081e-01 5.549564101256e-01 5.418471603753e-01 5.270218684788e-01 4.944493838403e-01 4.524373897362e-01 4.406026548833e-01 4.951509588207e-01 5.947110444237e-01 6.850080721855e-01 7.225173959771e-01 6.864604654739e-01 5.833387455060e-01 4.608551138072e-01 4.459275156456e-01 5.521510532905e-01 7.071690347862e-01 8.376225829062e-01 9.019713386153e-01 8.858554109609e-01 7.971036705229e-01 6.673613046263e-01 5.569246654767e-01 5.370610453167e-01 6.091136929910e-01 6.990334238268e-01 7.425935583006e-01 6.984106085320e-01 5.636360222996e-01 4.182531172721e-01 4.289425715507e-01 5.975187974720e-01 7.595885904926e-01 8.251696922176e-01 7.637415644005e-01 5.881316210212e-01 3.723066710728e-01 3.419780654010e-01 5.526523471053e-01 7.581511427822e-01 8.562727708476e-01 8.165489418581e-01 6.530189898595e-01 4.425409387480e-01 4.002295536410e-01 6.088265719274e-01 8.384204392435e-01 9.703334092094e-01 9.648530058842e-01 8.278344868075e-01 6.152537637171e-01 4.705896031017e-01 5.606928086432e-01 7.612257270641e-01 9.052496691000e-01 9.268219778984e-01 8.163119887282e-01 6.091965122909e-01 4.094657979164e-01 4.207191454764e-01 6.048086026156e-01 7.600116968443e-01 8.061452861947e-01 7.278379104896e-01 5.541209159761e-01 3.793208918383e-01 3.948697875629e-01 5.759443745158e-01 7.388657537456e-01 8.078919280441e-01 7.675712339940e-01 6.443649332887e-01 5.139283266705e-01 4.939902199867e-01 6.016561209068e-01 7.236016996139e-01 7.772481070919e-01 7.331190239451e-01 5.998557136787e-01 4.244909639383e-01 3.209766955746e-01 3.991073193276e-01 5.404587228280e-01 6.338748487449e-01 6.437990740314e-01 5.705434523101e-01 4.384112862426e-01 2.954429231857e-01 2.240478425506e-01 2.631057500368e-01 3.186906347589e-01 3.326657294346e-01 3.023775284844e-01 2.595928276074e-01 2.590117978467e-01 3.178701250305e-01 3.956217492843e-01 4.591042564879e-01 4.988458115675e-01 5.201333562243e-01 5.318774787690e-01 5.361244359648e-01 5.247178271129e-01 4.853770301085e-01 4.107798750204e-01 3.334654677722e-01 2.637264781873e-01 2.125062114730e-01 2.367084547621e-01 2.956945221898e-01 3.443223415953e-01 3.694938051419e-01 3.779598342131e-01 3.881106682913e-01 3.773599682761e-01 3.918548224894e-01 4.590153438670e-01 5.053779028447e-01 5.109671423544e-01 4.709759620312e-01 3.954720754762e-01 3.108809362918e-01 2.614263364618e-01 2.789167026416e-01 3.343736637698e-01 3.858270601690e-01 4.150728490956e-01 4.203261962359e-01 4.070341025619e-01 3.819699183793e-01 3.511173142057e-01 3.222074797087e-01 3.088595578667e-01 3.256090775729e-01 3.711475445913e-01 4.257456145172e-01 4.662428808311e-01 4.770248260395e-01 4.551569229180e-01 4.145140672917e-01 3.872295750777e-01 4.059340314765e-01 4.662674648431e-01 5.321510149897e-01 5.706127809364e-01 5.648786716400e-01 5.155355576899e-01 4.409964278902e-01 3.774393357819e-01 3.636376356231e-01 3.985467027757e-01 4.424250489234e-01 4.627060740984e-01 4.490038022514e-01 4.099844796373e-01 3.677797346072e-01 3.457040027135e-01 3.476347927283e-01 3.546768999977e-01 3.476983230745e-01 3.249163894680e-01 3.063457250209e-01 3.212620371503e-01 3.730311640123e-01 4.332043118095e-01 4.715380349807e-01 4.712156884740e-01 4.319002866799e-01 3.723599315731e-01 3.319966291277e-01 3.477889988862e-01 4.058563060525e-01 4.615804742070e-01 4.840065917438e-01 4.639410737113e-01 4.137210784182e-01 3.685296829002e-01 3.723945974692e-01 4.292810279935e-01 4.981587111389e-01 5.413212074921e-01 5.426756313244e-01 5.087275364862e-01 4.684490588417e-01 4.627805261030e-01 5.074812149771e-01 5.732504938139e-01 6.193407687091e-01 6.212779827946e-01 5.780179801821e-01 5.149545657823e-01 4.815087211312e-01 5.162017029059e-01 5.935432672342e-01 6.703691490955e-01 7.197394310588e-01 7.220422816872e-01 6.728129132554e-01 5.857684481303e-01 4.981259052392e-01 4.683663217827e-01 5.262216754037e-01 6.303171001585e-01 7.246258322624e-01 7.762743566791e-01 7.663971498020e-01 7.027953012807e-01 6.095514655633e-01 5.695548209232e-01 6.316765225856e-01 7.419201212325e-01 8.160745864616e-01 8.062155764615e-01 7.077524973850e-01 5.660187300407e-01 4.930197909134e-01 5.803212177562e-01 7.395275146777e-01 8.544878993897e-01 8.695754550595e-01 7.770334982044e-01 6.161653286825e-01 4.925026033350e-01 5.359803701930e-01 6.885024170287e-01 8.107518330877e-01 8.335386132611e-01 7.455864608549e-01 5.899800402028e-01 4.882975801933e-01 5.722007890866e-01 7.541688460339e-01 8.931989680438e-01 9.220099613761e-01 8.273207891116e-01 6.467202707214e-01 4.966807186131e-01 5.503730133672e-01 7.487570877924e-01 9.226463410506e-01 9.918736795903e-01 9.383373775546e-01 7.935670757811e-01 6.471661303740e-01 6.294312716534e-01 7.519027082441e-01 8.869527604902e-01 9.400259238319e-01 8.796032875636e-01 7.262426182433e-01 5.607778499031e-01 5.282149135690e-01 6.616684673470e-01 8.210849821748e-01 9.102158744474e-01 9.022487658087e-01 8.200254750012e-01 7.284243122222e-01 7.055496681687e-01 7.641781116517e-01 8.370837246254e-01 8.604993068555e-01 8.171979654610e-01 7.415611939839e-01 7.082676498733e-01 7.681294749742e-01 8.801704472994e-01 9.662344682819e-01 9.778507645377e-01 9.119856020290e-01 8.141492750541e-01 7.684279765877e-01 8.280882802333e-01 9.439647653206e-01 1.028685245183e+00 1.027801354160e+00 9.333514427252e-01 7.868034954784e-01 6.824480807564e-01 7.123303248386e-01 8.382169812826e-01 9.506720600379e-01 9.820515472211e-01 9.175927967719e-01 7.888826861156e-01 6.717684656752e-01 6.566834353817e-01 7.509381222360e-01 8.539731573331e-01 8.923063439954e-01 8.641885806079e-01 7.517100313907e-01 6.270122260942e-01 5.989720840125e-01 6.897722824590e-01 7.993489167877e-01 8.430186311618e-01 7.932208507448e-01 6.738135406951e-01 5.615745326973e-01 5.571466727322e-01 6.546875076894e-01 7.507882000304e-01 7.746376540266e-01 7.100428044599e-01 5.900799283326e-01 4.993211125063e-01 5.237039765145e-01 6.211324004844e-01 6.885210474795e-01 6.686212988294e-01 5.551284866153e-01 3.974175118928e-01 3.428953333014e-01 4.832877947876e-01 6.620161246932e-01 7.735381906904e-01 7.838263842142e-01 7.034283748832e-01 5.893228697108e-01 5.425677868588e-01 6.156135388057e-01 7.300836489262e-01 7.955437548046e-01 7.730135478665e-01 6.725932027104e-01 5.553436581685e-01 5.230440472619e-01 6.048630659682e-01 7.051854496927e-01 7.361334758609e-01 6.923665631646e-01 5.943217950676e-01 4.807866595643e-01 4.418467913647e-01 5.344088301866e-01 6.882956399346e-01 8.123780102810e-01 8.588681156808e-01 7.962343902884e-01 6.398900003595e-01 4.600720229487e-01 4.039832733509e-01 5.278767262365e-01 6.800011223238e-01 7.632345183464e-01 7.507160202650e-01 6.568783381302e-01 5.325391483265e-01 4.609323834797e-01 4.925541230021e-01 5.694303150372e-01 6.174243709358e-01 6.091966447936e-01 5.575523219906e-01 5.023725400554e-01 4.836358529970e-01 4.985401189457e-01 5.047428489955e-01 4.658268764722e-01 3.746943977400e-01 2.643779104845e-01 2.330931622629e-01 3.246740543808e-01 4.307868846546e-01 4.848876349658e-01 4.660005471535e-01 3.808333664609e-01 2.657602992031e-01 2.092099238785e-01 2.734969684673e-01 3.597996876858e-01 3.982685641505e-01 3.719115961054e-01 2.965198045513e-01 2.298099808863e-01 2.580776732074e-01 3.514607595590e-01 4.280280973650e-01 4.639394679393e-01 4.651325491446e-01 4.295130072074e-01 3.698773860609e-01 3.559824679428e-01 4.017214178612e-01 4.687206478789e-01 5.134156485712e-01 5.178856524656e-01 4.905373165875e-01 4.617199939733e-01 4.665875652834e-01 5.108263489442e-01 5.656556087103e-01 5.995768176702e-01 5.978111334398e-01 5.648817974710e-01 5.217493483578e-01 4.972310981102e-01 5.090948483409e-01 5.496093657243e-01 5.967112488033e-01 6.320714818288e-01 6.458624954990e-01 6.345775075002e-01 5.996714854880e-01 5.498520606561e-01 5.058164921352e-01 4.976655073111e-01 5.405556343195e-01 6.130702375925e-01 6.761897179341e-01 6.990006584725e-01 6.700817600352e-01 6.046490991948e-01 5.503579112246e-01 5.666997507254e-01 6.555171283357e-01 7.557471964912e-01 8.084601423230e-01 7.836274484476e-01 6.846797478862e-01 5.572727379153e-01 5.051714595001e-01 5.983738760409e-01 7.557100214324e-01 8.969180452588e-01 9.590584505900e-01 9.037442334384e-01 7.365072493993e-01 5.301015624358e-01 4.643748039597e-01 6.221967950052e-01 8.133957333133e-01 9.091428730470e-01 8.644264698300e-01 6.855328962015e-01 4.399673028661e-01 3.565909770596e-01 5.799285766880e-01 8.313611111260e-01 9.782383106384e-01 9.814547360493e-01 8.535665047156e-01 6.693742822318e-01 5.925654389160e-01 7.297829962331e-01 9.384565202083e-01 1.075425560282e+00 1.080239477035e+00 9.513690653344e-01 7.455530468857e-01 6.010113924524e-01 6.679331456525e-01 8.550697173857e-01 9.978103819707e-01 1.021162086666e+00 9.187129455321e-01 7.461921299972e-01 6.358577412213e-01 7.132992505129e-01 8.953178060093e-01 1.037221416704e+00 1.067733943518e+00 9.788339236537e-01 8.196956756833e-01 7.020147880743e-01 7.384128945890e-01 8.919295508896e-01 1.030825504004e+00 1.064361050886e+00 1.000257682910e+00 8.659121650735e-01 7.593489613556e-01 7.855909501358e-01 9.202482810517e-01 1.049483292196e+00 1.095590516615e+00 1.038907667323e+00 9.136607866467e-01 8.061259347747e-01 8.121896399381e-01 9.247179504300e-01 1.045641953152e+00 1.097126931224e+00 1.052848267361e+00 9.340788730107e-01 8.055528189555e-01 7.528023684168e-01 8.024697388481e-01 8.870724452768e-01 9.325900652596e-01 9.115552664197e-01 8.453534061175e-01 7.936759934138e-01 8.144541397124e-01 9.010350119709e-01 9.924388379416e-01 1.034740461545e+00 1.007557248903e+00 9.258467761831e-01 8.351208245769e-01 7.927056472329e-01 8.227982147785e-01 8.927078407116e-01 9.532322527662e-01 9.762949197659e-01 9.598810871912e-01 9.195024632860e-01 8.761631904812e-01 8.513633511009e-01 8.608604422360e-01 8.925241376327e-01 9.453239933184e-01 9.967669624412e-01 1.020278692766e+00 1.001422000293e+00 8.956066457520e-01 7.475545819598e-01 6.372642144259e-01 6.543444353959e-01 7.745031569754e-01 8.987046883838e-01 9.635341278885e-01 9.545277244004e-01 8.978046191767e-01 8.495208630490e-01 8.616198373251e-01 9.312908323360e-01 1.007587375668e+00 1.044520399943e+00 1.030806295525e+00 9.941916826880e-01 9.864437662590e-01 1.040135157643e+00 1.131864085472e+00 1.204980161518e+00 1.213609651968e+00 1.145181587910e+00 1.028208061358e+00 9.308396649751e-01 9.255026614137e-01 1.012430780262e+00 1.119397644809e+00 1.179687623177e+00 1.169379840777e+00 1.109149211234e+00 1.052491367026e+00 1.050451488604e+00 1.102864252216e+00 1.159980474935e+00 1.173435787118e+00 1.132473684579e+00 1.073350323693e+00 1.061327118512e+00 1.131032821879e+00 1.243251680278e+00 1.306193000396e+00 1.308278531852e+00 1.247114118560e+00 1.117410643663e+00 9.508164808878e-01 8.235609977555e-01 8.288823060982e-01 9.672291495722e-01 1.139252178724e+00 1.259672903252e+00 1.234111536371e+00 1.053329203910e+00 7.668789492696e-01 5.399696729893e-01 6.241094617555e-01 8.818574203362e-01 1.077532822658e+00 1.125866951689e+00 1.018074996301e+00 8.058446341576e-01 6.225138279222e-01 6.521809759325e-01 8.436001895949e-01 1.010100530272e+00 1.060712342350e+00 9.825631698602e-01 8.251323110923e-01 7.040005909423e-01 7.386063551119e-01 8.825964840963e-01 1.001750640775e+00 1.018641094149e+00 9.217009598915e-01 7.602817081192e-01 6.506670325906e-01 7.025824662023e-01 8.509746358167e-01 9.640450624764e-01 9.719786571069e-01 8.661243435615e-01 6.945960123028e-01 5.747364830880e-01 6.273833211846e-01 7.828604110080e-01 9.051930542968e-01 9.294426673348e-01 8.513404882233e-01 7.182960822730e-01 6.263222581574e-01 6.554605216816e-01 7.557812799490e-01 8.241373661838e-01 8.049974504958e-01 6.993609961806e-01 5.672337477785e-01 5.273623619626e-01 6.302196757242e-01 7.685081489770e-01 8.408497235703e-01 8.037710453239e-01 6.594824629089e-01 4.583535683871e-01 3.431522982888e-01 4.560690058985e-01 6.331621245989e-01 7.400667871683e-01 7.345939133782e-01 6.188512597043e-01 4.330073739227e-01 2.842055066815e-01 3.397968556377e-01 4.877467682326e-01 5.807094788210e-01 5.770606864711e-01 4.823727864619e-01 3.431820571359e-01 2.721545136941e-01 3.519514681885e-01 4.615320179677e-01 5.095452378644e-01 4.716168808234e-01 3.638543674248e-01 2.529786245171e-01 2.670618176311e-01 3.781458641911e-01 4.615901585711e-01 4.672594176388e-01 3.923695703476e-01 2.834553851747e-01 2.728271965059e-01 4.099555510362e-01 5.478131620861e-01 6.164065365115e-01 5.897611460327e-01 4.642167545414e-01 2.772318350091e-01 1.881899346634e-01 3.529696368363e-01 5.288774484330e-01 6.205412835323e-01 6.012964591669e-01 4.774325847781e-01 2.962400507306e-01 2.250211567220e-01 3.841273541643e-01 5.528099783097e-01 6.346489131859e-01 6.018203791694e-01 4.621617776612e-01 2.725588561037e-01 2.491528413199e-01 4.528849307257e-01 6.456333584252e-01 7.456484819245e-01 7.264850741104e-01 5.931242391022e-01 3.830324210604e-01 2.096071674426e-01 3.072964295867e-01 4.869611238125e-01 5.916208212535e-01 5.861982427701e-01 4.755186366007e-01 3.040363049005e-01 2.200444389542e-01 3.592435786190e-01 5.228381324885e-01 6.110663802410e-01 5.988212312384e-01 4.997419511016e-01 3.767917828760e-01 3.607631381384e-01 4.951109254998e-01 6.376381300894e-01 7.167627349714e-01 7.123957739557e-01 6.367536415121e-01 4.919520218417e-01 3.508749456289e-01 3.435125234709e-01 4.626707931056e-01 5.699588852187e-01 5.983662462758e-01 5.329209672561e-01 3.930773668621e-01 2.459331849127e-01 2.512895530661e-01 3.884552994348e-01 5.024177987728e-01 5.413816686437e-01 5.002731331571e-01 4.078841912491e-01 3.350085588902e-01 3.621341141518e-01 4.545709678435e-01 5.267423309449e-01 5.351622755556e-01 4.740564599136e-01 3.724615606097e-01 3.071334363858e-01 3.569036852166e-01 4.656820160715e-01 5.481295529775e-01 5.658057501946e-01 5.140357052367e-01 4.190204332716e-01 3.479918103151e-01 3.809993966392e-01 4.895593107401e-01 5.922938070211e-01 6.451317717381e-01 6.371915292061e-01 5.836799469140e-01 5.242432391252e-01 5.100355233878e-01 5.586717313729e-01 6.338246044741e-01 6.937570152126e-01 7.202051007139e-01 6.893679904576e-01 6.393888363532e-01 5.957044396251e-01 5.780411887629e-01 5.939221621459e-01 6.319625722028e-01 6.590037240103e-01 6.582419907673e-01 6.271956749831e-01 5.402262260020e-01 4.212518075810e-01 3.460489500914e-01 3.977716596546e-01 5.239091418445e-01 6.321164039403e-01 6.742290984579e-01 6.327535263854e-01 5.140242364912e-01 3.525548820980e-01 2.458767503878e-01 3.206911811482e-01 4.615691836200e-01 5.578147032603e-01 5.750991161275e-01 5.135191443257e-01 4.043668869417e-01 3.237045620323e-01 3.582985580090e-01 4.606223144761e-01 5.375663822106e-01 5.461475305363e-01 4.828989399954e-01 3.831968537549e-01 3.356128064046e-01 4.093749348537e-01 5.304981150233e-01 6.130337638111e-01 6.169268538396e-01 5.348030588279e-01 3.894228362229e-01 2.547536326835e-01 2.809903998254e-01 4.193477815559e-01 5.306724184847e-01 5.672624578580e-01 5.249836679102e-01 4.343734240444e-01 3.735301528338e-01 4.185010092794e-01 5.228487854688e-01 6.086051686772e-01 6.278927250258e-01 5.723410313993e-01 4.795988531136e-01 4.314364826399e-01 4.871432498847e-01 5.888777955832e-01 6.533206210490e-01 6.392462713006e-01 5.479937019002e-01 4.310852651008e-01 4.033577273305e-01 5.139206293271e-01 6.535796769511e-01 7.313806884885e-01 7.101440185371e-01 5.952052130682e-01 4.474153392379e-01 4.171441364228e-01 5.712476098596e-01 7.631792437533e-01 8.876706637009e-01 9.020759398132e-01 8.037235312367e-01 6.294421009920e-01 4.726618377053e-01 4.732415347768e-01 6.066715874940e-01 7.263631201727e-01 7.571174395486e-01 6.845548591418e-01 5.421461415846e-01 4.275231128239e-01 4.704667216599e-01 6.199069003673e-01 7.443458533299e-01 7.793729900857e-01 7.104538101651e-01 5.627797267438e-01 4.131442112547e-01 4.025988644564e-01 5.354211386960e-01 6.888718377556e-01 7.812034593359e-01 7.835462200333e-01 6.784565765829e-01 4.725383135253e-01 3.116119314432e-01 4.407987289434e-01 6.884009250705e-01 8.754545351998e-01 9.442302842382e-01 8.843313617017e-01 7.254324070794e-01 5.496442697156e-01 5.023455981600e-01 6.248891316125e-01 7.751727904054e-01 8.530847748506e-01 8.279125699617e-01 7.160108962792e-01 5.799725360752e-01 5.263673665195e-01 6.050340744930e-01 7.286801934818e-01 8.089738478130e-01 8.119720545797e-01 7.477091070371e-01 6.645097944195e-01 6.346844790524e-01 6.934531948325e-01 7.964465525714e-01 8.806352204283e-01 9.111702680151e-01 8.840495819843e-01 8.194075524789e-01 7.519987979261e-01 7.137843546006e-01 7.117461512418e-01 7.253416739286e-01 7.291840387576e-01 7.119597650581e-01 6.802076530324e-01 6.529514799998e-01 6.495282162918e-01 6.750908604710e-01 7.287381365230e-01 7.994104965937e-01 8.642229744004e-01 8.929996906450e-01 8.591515230792e-01 7.658637175954e-01 6.587118670639e-01 6.097849198734e-01 6.609774483410e-01 7.559444868591e-01 8.133840338195e-01 7.860255696622e-01 6.651529507421e-01 4.833210708457e-01 3.473894564515e-01 4.171144758658e-01 5.941432343591e-01 7.289552849713e-01 7.634026791019e-01 6.840489698066e-01 5.107360867749e-01 3.092967580682e-01 2.680317409729e-01 4.313344282966e-01 5.822943670427e-01 6.414635867303e-01 5.930407603538e-01 4.597363523139e-01 3.200880409754e-01 3.310567156589e-01 4.733241210883e-01 5.916719928704e-01 6.161030559771e-01 5.274086298096e-01 3.416725019257e-01 1.489774312271e-01 2.865053564831e-01 5.238323825824e-01 6.903520969367e-01 7.417729971265e-01 6.642006272208e-01 4.709848369321e-01 2.086865049141e-01 1.781905925330e-01 4.456057580816e-01 6.596315507267e-01 7.668745895778e-01 7.518879840428e-01 6.287267117964e-01 4.479143196499e-01 3.287262576267e-01 4.016040370338e-01 5.459773078605e-01 6.354900817429e-01 6.308755099481e-01 5.376505962184e-01 4.006994081335e-01 3.211910773430e-01 3.834626113945e-01 4.946390465518e-01 5.599012978603e-01 5.499066674228e-01 4.792141226609e-01 4.057630049550e-01 4.125241768867e-01 5.016027476062e-01 5.936228933125e-01 6.308587222428e-01 5.941706808026e-01 4.974458590005e-01 3.903527409480e-01 3.551515121060e-01 4.154035193606e-01 4.928301147346e-01 5.267864879786e-01 5.033907143107e-01 4.467701507982e-01 4.122884163058e-01 4.434107400110e-01 5.120885957228e-01 5.604814984652e-01 5.549952738862e-01 4.958411573336e-01 4.198109550354e-01 3.946136047164e-01 4.489693464702e-01 5.241299970325e-01 5.705746922157e-01 5.465129595612e-01 4.530786490651e-01 2.961117929832e-01 1.259066640997e-01 1.906678228006e-01 3.584098035742e-01 4.689208395421e-01 4.924350900140e-01 4.301829934316e-01 3.192831329719e-01 2.648773462049e-01 3.572270901801e-01 4.906623692433e-01 5.728635390755e-01 5.690066956560e-01 4.811866891657e-01 3.589367256120e-01 3.354361939539e-01 4.755234754994e-01 6.496255078326e-01 7.671990101128e-01 7.908187535620e-01 7.163229616919e-01 5.729618611414e-01 4.369796749444e-01 4.268425352904e-01 5.383138479316e-01 6.483546681128e-01 6.847857392923e-01 6.288528766020e-01 5.039251925271e-01 3.915308765418e-01 4.225256352315e-01 5.732472868011e-01 7.180210294834e-01 7.906902023804e-01 7.724427061720e-01 6.816050322018e-01 5.779739126705e-01 5.537678692938e-01 6.399100609216e-01 7.596983263919e-01 8.360712881164e-01 8.406554934668e-01 7.819861354458e-01 7.028464699795e-01 6.690599372973e-01 7.095864834291e-01 7.968968158040e-01 8.779465694144e-01 9.119736635519e-01 8.803115891750e-01 7.683403298059e-01 6.141525517192e-01 5.388842342496e-01 6.326658059149e-01 8.000448867711e-01 9.194094726949e-01 9.304980106674e-01 8.211637127848e-01 6.271531323638e-01 4.656714242854e-01 5.261336654384e-01 7.396131215415e-01 9.243784812554e-01 9.973847869689e-01 9.347738041726e-01 7.589697615221e-01 5.553350090814e-01 5.054768974497e-01 6.688760077549e-01 8.573074276281e-01 9.458944696566e-01 8.893177764327e-01 6.926594728504e-01 4.213409623063e-01 3.307570277776e-01 5.874492358022e-01 8.598980742926e-01 1.013037764571e+00 1.002306041683e+00 8.288755130086e-01 5.490508348975e-01 3.734958460826e-01 5.940916614121e-01 9.169653851834e-01 1.144402838979e+00 1.212079230153e+00 1.108829286414e+00 8.737284206451e-01 6.230100770268e-01 5.912282075889e-01 8.108069509783e-01 1.042024622763e+00 1.155786841377e+00 1.115290789118e+00 9.430180423970e-01 7.270349691498e-01 6.384311689162e-01 7.672146484925e-01 9.566337257666e-01 1.065437042940e+00 1.043559985145e+00 9.075856355106e-01 7.431702459454e-01 7.014575317643e-01 8.384868948485e-01 1.022841429674e+00 1.135263489258e+00 1.130496530591e+00 1.025864181717e+00 9.006919348271e-01 8.753136161991e-01 9.928753417495e-01 1.160525791225e+00 1.274414417376e+00 1.284913230490e+00 1.196403265314e+00 1.061309628802e+00 9.652303339119e-01 9.698525396459e-01 1.045401963859e+00 1.112768947037e+00 1.121873181470e+00 1.072565146008e+00 1.004431765407e+00 9.670293854552e-01 9.734471805933e-01 9.858321827001e-01 9.565830900127e-01 8.714224208546e-01 7.697169781804e-01 7.392050770784e-01 8.510732630033e-01 1.011565728846e+00 1.154324459071e+00 1.217536253356e+00 1.174704148904e+00 1.037008081517e+00 8.599307351449e-01 7.529481519037e-01 8.135408239342e-01 9.864460183493e-01 1.146971777660e+00 1.211588392996e+00 1.105889183847e+00 8.618275227925e-01 6.317698034212e-01 6.934868353442e-01 9.833187986775e-01 1.236138208523e+00 1.327972559355e+00 1.224605898213e+00 9.636251945313e-01 6.920469082266e-01 7.137767122764e-01 1.023782128405e+00 1.329779780387e+00 1.490067929472e+00 1.465720275770e+00 1.289581169193e+00 1.071168323595e+00 9.858627494109e-01 1.109772557479e+00 1.302256003445e+00 1.414013110661e+00 1.386465957112e+00 1.243723965592e+00 1.085916714275e+00 1.050242096286e+00 1.166043567942e+00 1.312606184056e+00 1.372325014688e+00 1.301978056362e+00 1.137672551170e+00 9.970404633555e-01 1.020477960637e+00 1.192112919744e+00 1.364358568308e+00 1.427204597655e+00 1.347374144140e+00 1.166503463278e+00 1.005650519918e+00 1.013373910223e+00 1.182416681786e+00 1.352909455355e+00 1.466941836393e+00 1.476826827997e+00 1.376145533018e+00 1.147166958814e+00 9.232315221308e-01 9.021644342874e-01 1.098390465446e+00 1.310805880365e+00 1.398329893491e+00 1.316583014931e+00 1.098862975276e+00 8.649313095194e-01 8.127869554338e-01 9.801666991959e-01 1.171341490951e+00 1.242203917822e+00 1.147656520365e+00 9.226578346977e-01 7.051396364305e-01 7.312600754156e-01 9.791891996049e-01 1.215824606059e+00 1.313535885239e+00 1.233339481851e+00 9.999859750901e-01 7.121447669734e-01 5.898147208952e-01 7.578566889348e-01 9.814701079606e-01 1.091968669134e+00 1.038790199421e+00 8.394043289742e-01 5.820092382369e-01 4.799917067556e-01 6.522059051498e-01 8.633420852917e-01 9.672561960717e-01 9.286403866113e-01 7.799881239335e-01 6.304885748258e-01 6.424908146278e-01 8.069318113154e-01 9.649169254954e-01 1.020855052699e+00 9.774239744786e-01 8.328151669659e-01 6.574573234517e-01 5.879930246483e-01 7.102363576204e-01 8.956120154531e-01 1.012189911922e+00 1.000917582894e+00 8.606101589141e-01 6.545365537945e-01 5.496509884007e-01 6.887622782285e-01 9.188268850583e-01 1.077100642576e+00 1.092768594902e+00 9.507062964359e-01 6.831415370015e-01 4.003497241335e-01 4.149053087817e-01 6.869440827203e-01 9.138498191512e-01 1.000816886362e+00 9.255827506158e-01 7.138050651036e-01 4.638370688797e-01 4.427231279662e-01 6.977458251178e-01 9.537705649433e-01 1.092643560699e+00 1.075987068332e+00 9.097642865537e-01 6.449195732900e-01 4.197886266477e-01 4.865269370745e-01 7.228687995628e-01 9.033740448213e-01 9.533494143472e-01 8.602314978056e-01 6.547787942173e-01 4.294265859433e-01 3.994057130226e-01 5.901898641770e-01 7.731728301096e-01 8.572342149029e-01 8.304592741850e-01 7.165923862854e-01 5.392527794366e-01 3.546138590052e-01 3.611053100698e-01 5.382669308384e-01 6.785765616740e-01 7.075883477480e-01 6.065549734294e-01 3.994361313732e-01 2.210211779273e-01 3.976756834266e-01 6.783345254916e-01 8.848908052647e-01 9.606616270335e-01 8.874016386372e-01 6.843801079196e-01 4.287925736106e-01 3.582784426786e-01 5.773314784317e-01 8.011683458308e-01 9.057293927089e-01 8.542256866978e-01 6.577161088996e-01 3.925664565574e-01 3.457055797274e-01 6.200667301941e-01 8.856729300782e-01 1.022641724755e+00 9.921395587270e-01 8.039878384346e-01 5.348603037254e-01 4.331277909414e-01 6.760777042896e-01 9.673300209816e-01 1.141483944424e+00 1.140787446302e+00 9.611503371725e-01 6.526800109175e-01 3.885335189707e-01 5.363774315763e-01 8.581935381791e-01 1.085833730593e+00 1.142240904842e+00 1.023464538140e+00 7.953052227112e-01 4.990955056341e-01 3.717645199774e-01 5.960730238762e-01 8.228165635973e-01 9.179725165879e-01 8.514771115370e-01 6.530309526638e-01 4.462566647254e-01 4.997728463802e-01 7.590629591620e-01 9.800776911153e-01 1.061457049014e+00 9.723643178377e-01 7.316985188400e-01 4.252200306202e-01 3.567543095117e-01 6.349334197186e-01 8.943628510048e-01 1.012648547153e+00 9.580432701651e-01 7.494060783020e-01 4.716981940211e-01 3.871376478092e-01 6.274501165528e-01 8.778436788513e-01 1.001007513568e+00 9.589928251163e-01 7.653895975992e-01 4.913576650820e-01 3.521890276627e-01 5.421911050533e-01 7.731522062241e-01 8.902523582191e-01 8.568189928684e-01 6.963368650966e-01 5.112610045971e-01 5.134636993181e-01 7.198035259480e-01 9.244006875292e-01 1.016797451427e+00 9.644046453913e-01 7.912078046233e-01 6.120402643300e-01 6.009296658935e-01 7.800486768285e-01 9.896210554052e-01 1.123066661082e+00 1.131987619186e+00 1.003665135859e+00 7.631140361845e-01 5.697197861881e-01 6.675008529372e-01 9.363419561170e-01 1.146741858115e+00 1.202344579247e+00 1.091462034193e+00 8.634757175938e-01 6.560229029138e-01 6.962937029739e-01 9.475429056456e-01 1.187309071038e+00 1.297736815738e+00 1.238273129107e+00 1.021498273212e+00 7.183326532732e-01 5.156361424009e-01 6.441469844675e-01 9.050107288369e-01 1.084161619168e+00 1.110172634117e+00 9.788296582822e-01 7.439230513823e-01 5.542818529214e-01 6.287640635363e-01 8.733034274910e-01 1.079713632049e+00 1.158635823028e+00 1.089842932172e+00 9.046844047769e-01 6.961210837227e-01 6.288217302517e-01 7.623781855459e-01 9.396405742217e-01 1.035145298966e+00 1.004352925977e+00 8.586076441980e-01 6.645884446443e-01 5.598909537582e-01 6.463773167052e-01 8.074408831766e-01 9.189007066758e-01 9.366909960771e-01 8.577212596773e-01 7.191190959202e-01 6.082264280076e-01 6.288855495331e-01 7.635515725334e-01 9.031618441485e-01 9.719639010804e-01 9.403850329483e-01 8.180990436323e-01 6.620274007950e-01 5.935400235786e-01 7.049226489775e-01 9.095761329690e-01 1.090629582972e+00 1.185737967760e+00 1.173203197106e+00 1.064695898591e+00 9.073709542509e-01 7.873576464915e-01 7.919668251916e-01 9.068189308337e-01 1.036351863813e+00 1.106020640514e+00 1.085162618995e+00 9.817573554539e-01 8.424835400033e-01 7.522296919309e-01 7.844284636507e-01 9.085887249055e-01 1.033848843960e+00 1.095626839286e+00 1.070369705453e+00 9.725482404844e-01 8.564419059650e-01 8.081231794865e-01 8.791426900872e-01 1.020277695818e+00 1.145226544847e+00 1.195003365758e+00 1.146424528140e+00 1.010558620710e+00 8.370865286904e-01 7.215932643768e-01 7.552052581729e-01 8.996938189392e-01 1.045135807758e+00 1.119303625726e+00 1.096487107817e+00 9.914142475534e-01 8.632066908854e-01 8.123397712388e-01 9.033001519520e-01 1.077670185505e+00 1.235166661555e+00 1.308575833873e+00 1.269561432573e+00 1.126567705328e+00 9.315673200196e-01 7.954987569643e-01 8.409063023071e-01 1.033783894853e+00 1.239593082620e+00 1.365639797803e+00 1.369227735931e+00 1.245301278698e+00 1.024577749269e+00 7.842340165836e-01 6.668083131260e-01 7.661679739957e-01 9.601495732800e-01 1.111807568681e+00 1.161716245616e+00 1.103668466503e+00 9.765184404791e-01 8.665699926429e-01 8.748338119610e-01 1.006856548924e+00 1.166451408113e+00 1.263791883625e+00 1.252437632589e+00 1.128059416791e+00 9.317677324697e-01 7.668269650655e-01 7.756655873237e-01 9.552722617211e-01 1.162107292126e+00 1.291130861648e+00 1.295923957330e+00 1.174300709979e+00 9.682793755009e-01 7.790203669535e-01 7.542934005525e-01 9.092926772529e-01 1.096618615051e+00 1.202750661260e+00 1.180415200401e+00 1.034269988481e+00 8.284881965862e-01 7.166009914859e-01 8.435756236525e-01 1.104757176498e+00 1.333315160222e+00 1.436308499357e+00 1.373652850166e+00 1.146078881031e+00 7.987739644280e-01 4.766186398927e-01 5.561846794624e-01 9.152980402443e-01 1.228648112496e+00 1.391190942447e+00 1.365512170667e+00 1.155540875057e+00 8.114064364399e-01 4.911229891411e-01 5.910151290870e-01 9.724136874716e-01 1.305089165751e+00 1.479579038472e+00 1.453993110431e+00 1.226897735619e+00 8.354835076063e-01 3.850210865137e-01 4.140954462141e-01 8.712939713572e-01 1.256815634944e+00 1.471527647781e+00 1.476634561078e+00 1.269924173901e+00 8.836665791037e-01 3.884340292402e-01 2.610065630865e-01 7.485440298523e-01 1.151148449151e+00 1.381581314324e+00 1.403901408623e+00 1.217448891221e+00 8.594626428221e-01 4.330709621596e-01 4.061315685987e-01 8.364319803756e-01 1.223085802846e+00 1.450721073661e+00 1.476833271628e+00 1.296800827171e+00 9.409711024451e-01 4.803131042856e-01 2.544662024587e-01 6.709068965212e-01 1.066799997268e+00 1.311360569656e+00 1.364921958569e+00 1.223962476003e+00 9.192026053626e-01 5.243355884606e-01 3.021493930306e-01 5.989678290064e-01 9.374994877888e-01 1.148491315374e+00 1.188632244797e+00 1.054700467025e+00 7.774105927785e-01 4.329385749216e-01 2.986467278156e-01 5.779964961203e-01 8.595800755198e-01 1.016344881784e+00 1.013148172365e+00 8.504092924379e-01 5.584138553547e-01 2.122373693665e-01 2.879450373937e-01 6.298524208391e-01 8.889108846211e-01 1.011031506028e+00 9.770823066450e-01 7.967970523145e-01 5.134621985570e-01 2.668943364832e-01 4.207828622929e-01 7.201075808648e-01 9.438570662320e-01 1.035082565446e+00 9.762417333317e-01 7.784004845550e-01 4.814778315578e-01 2.036271444218e-01 3.591305244075e-01 6.476879155894e-01 8.482802939477e-01 9.153662165616e-01 8.382180771305e-01 6.359957132966e-01 3.753537230570e-01 3.090779021352e-01 5.713967617034e-01 8.540144523375e-01 1.047164192391e+00 1.112405644618e+00 1.042983103985e+00 8.635973194980e-01 6.438083600019e-01 5.350118165014e-01 6.602122274370e-01 8.848370526469e-01 1.068379295006e+00 1.151284465945e+00 1.117605292700e+00 9.825807358356e-01 7.926511678150e-01 6.338481824434e-01 6.116847310200e-01 7.223584744328e-01 8.592837804447e-01 9.516994060073e-01 9.803791036440e-01 9.603974985830e-01 9.280343107067e-01 9.207848289789e-01 9.501732926194e-01 9.937602386847e-01 1.017260458663e+00 9.988742179151e-01 9.401605447035e-01 8.675582037114e-01 8.237592857078e-01 8.393595858251e-01 9.023286667155e-01 9.701755873367e-01 1.004204695102e+00 9.863522570018e-01 9.219492549742e-01 8.380061612563e-01 7.755857557785e-01 7.667476395079e-01 8.059923818457e-01 8.573492386490e-01 8.873297855762e-01 8.832194634081e-01 8.554793908157e-01 8.319014917772e-01 8.410276480197e-01 8.886448072461e-01 9.519045853798e-01 9.979223667626e-01 1.002572262547e+00 9.589141725818e-01 8.800062443701e-01 7.989850966834e-01 7.602931365827e-01 7.900760786435e-01 8.703476798204e-01 9.594507514703e-01 1.024281018348e+00 1.051134702152e+00 1.044703824318e+00 1.023101520979e+00 1.008717656318e+00 1.015201490524e+00 1.038792094062e+00 1.062954204969e+00 1.071639150094e+00 1.060547846182e+00 1.041531499640e+00 1.038431657050e+00 1.072367389209e+00 1.143799189029e+00 1.229757010079e+00 1.298066732064e+00 1.322364746884e+00 1.290456929343e+00 1.208171823444e+00 1.100987882521e+00 1.011424548459e+00 9.826471437691e-01 1.026192853256e+00 1.111113100614e+00 1.193152581920e+00 1.242030063007e+00 1.248852029007e+00 1.223862689831e+00 1.189473482804e+00 1.168175954395e+00 1.168779925438e+00 1.181501020769e+00 1.187459018422e+00 1.173618269722e+00 1.142244179766e+00 1.111210388170e+00 1.103632931257e+00 1.129302292852e+00 1.173640996583e+00 1.206515051364e+00 1.200275758314e+00 1.142965343941e+00 1.044649155464e+00 9.387988761711e-01 8.732861604260e-01 8.782336008178e-01 9.339328502705e-01 9.906777031925e-01 1.009914094905e+00 9.830465985125e-01 9.348454444691e-01 9.151565122708e-01 9.641118065592e-01 1.069203610064e+00 1.175867148279e+00 1.229217345299e+00 1.196587749544e+00 1.075424843846e+00 9.010912733199e-01 7.602738588163e-01 7.658850914627e-01 9.162505101754e-01 1.094355653256e+00 1.205276008009e+00 1.202338638139e+00 1.078492235803e+00 8.684474169634e-01 6.719151891003e-01 6.632441629563e-01 8.641919332333e-01 1.104578225293e+00 1.268880934701e+00 1.308131720266e+00 1.217351425476e+00 1.034982726083e+00 8.567283105553e-01 8.266296511940e-01 9.818420369728e-01 1.193223274556e+00 1.341618458000e+00 1.368323301609e+00 1.262213919549e+00 1.056866165096e+00 8.435317630068e-01 7.766015288758e-01 9.196006536143e-01 1.136979910928e+00 1.298887545763e+00 1.347114429939e+00 1.276709831684e+00 1.130428854140e+00 1.000128931486e+00 9.925008241199e-01 1.118159058941e+00 1.278478606351e+00 1.378015187919e+00 1.370093888147e+00 1.256862194592e+00 1.089463310320e+00 9.666168956622e-01 9.807035309423e-01 1.105364047580e+00 1.227922013952e+00 1.259523647071e+00 1.163459685837e+00 9.561183786098e-01 7.275783406537e-01 6.785021394041e-01 8.942448917686e-01 1.182175253214e+00 1.390943746112e+00 1.450802877706e+00 1.341686853376e+00 1.089523610223e+00 7.875391672362e-01 6.632376174327e-01 8.774939214033e-01 1.198946989368e+00 1.437113051703e+00 1.512715240746e+00 1.402535704028e+00 1.128329843546e+00 7.693508372257e-01 5.472205372798e-01 7.363774760323e-01 1.072922333914e+00 1.319846690184e+00 1.394453025407e+00 1.274761667450e+00 9.850145678877e-01 6.168659754474e-01 4.835446080080e-01 8.117342988164e-01 1.204961391048e+00 1.478918931361e+00 1.568197242455e+00 1.454582684223e+00 1.160275358274e+00 7.576553699605e-01 4.652987492955e-01 6.709675840065e-01 1.056917829172e+00 1.350027819840e+00 1.471513938069e+00 1.401543574166e+00 1.163015887574e+00 8.299024682999e-01 5.852566445947e-01 6.950527593782e-01 1.007254650615e+00
 6.698716854365e-01 6.425519620484e-01 7.002045266215e-01 7.831325623800e-01 8.311664117126e-01 8.240058245756e-01 7.837225471539e-01 7.636515051090e-01 8.069789192017e-01 8.974243390269e-01 9.783401408888e-01 1.003198326527e+00 9.586831600888e-01 8.710246758060e-01 8.029158922685e-01 8.157566611912e-01 9.003772611564e-01 9.874407739366e-01 1.016840988872e+00 9.680060805687e-01 8.657292661600e-01 7.802909811054e-01 7.913290831491e-01 8.962869980507e-01 1.013707394788e+00 1.072354585458e+00 1.044310868153e+00 9.467055779402e-01 8.408170011026e-01 8.102424985558e-01 8.820990037056e-01 9.914783516273e-01 1.073933197508e+00 1.106736639650e+00 1.093114576334e+00 1.044063829462e+00 9.894435620549e-01 9.659369513278e-01 9.882511112352e-01 1.033840290896e+00 1.038525856116e+00 1.001960853804e+00 9.373095837883e-01 8.885869795362e-01 8.925735672082e-01 9.408726882855e-01 9.872832207371e-01 9.886833158442e-01 9.300919218387e-01 8.324625975369e-01 7.513784815972e-01 7.474290479979e-01 8.202540773246e-01 9.069901006458e-01 9.475917813063e-01 9.146212895387e-01 8.152590098177e-01 6.906971283835e-01 6.106727404044e-01 6.264416827485e-01 7.047126080879e-01 7.749312879447e-01 7.953827353907e-01 7.605196466862e-01 6.927373116584e-01 6.304687932056e-01 6.040453186946e-01 6.083891350280e-01 6.111616622531e-01 5.865869079662e-01 5.344251500279e-01 4.820494986419e-01 4.692184181967e-01 5.063511797507e-01 5.592324687986e-01 5.878938766140e-01 5.727717247609e-01 5.185868923606e-01 4.529718719605e-01 4.171603877439e-01 4.313271274187e-01 4.681011512107e-01 4.864058778057e-01 4.640000666070e-01 4.031699512896e-01 3.316102420301e-01 2.993787898042e-01 3.324103311949e-01 3.902029647011e-01 4.247578446583e-01 4.135736417565e-01 3.566614138559e-01 2.758304089664e-01 2.229347232191e-01 2.524964547649e-01 3.300976883086e-01 3.995529957293e-01 4.380200135751e-01 4.447326153348e-01 4.325493084637e-01 4.200486529404e-01 4.199006201481e-01 4.303206053826e-01 4.404864806378e-01 4.432681014896e-01 4.422318418266e-01 4.492904107867e-01 4.737778069639e-01 5.118521101219e-01 5.482418489833e-01 5.664498508886e-01 5.566123402632e-01 5.191124509795e-01 4.661426188466e-01 4.212552753923e-01 4.104716442960e-01 4.403635374060e-01 4.914445154011e-01 5.394534727156e-01 5.710189224594e-01 5.926268978126e-01 6.420543138553e-01 6.539562785826e-01 6.652500549321e-01 6.984352622316e-01 7.138338619025e-01 7.082631369529e-01 6.889637818488e-01 6.690963189365e-01 6.611784487979e-01 6.698973683483e-01 6.902138289702e-01 7.123634864360e-01 7.283314671235e-01 7.350308190636e-01 7.339506543477e-01 7.289427552728e-01 7.234433364449e-01 7.187585435426e-01 7.141158380347e-01 7.084163266319e-01 7.024234502542e-01 6.997008924555e-01 7.052528872066e-01 7.218482689570e-01 7.466539718296e-01 7.712567946712e-01 7.855047476684e-01 7.827803626295e-01 7.642760217063e-01 7.406927618052e-01 7.288906916430e-01 7.416108010786e-01 7.763457049811e-01 8.159322066556e-01 8.403673150994e-01 8.382401564814e-01 8.127265563690e-01 7.820213086031e-01 7.712432876446e-01 7.941094843955e-01 8.390764864855e-01 8.779270199599e-01 8.905280607393e-01 8.725182052195e-01 8.323525730411e-01 7.938263466945e-01 7.614114677841e-01 7.283038845218e-01 7.112359130069e-01 7.255855455006e-01 7.664946035396e-01 8.104369395875e-01 8.318882242854e-01 8.172853038777e-01 7.714290470362e-01 7.181255943701e-01 6.911951530283e-01 7.099290903340e-01 7.600351101507e-01 8.094430707244e-01 8.353985161818e-01 8.363219147414e-01 8.304290513908e-01 8.431023487883e-01 8.855294030485e-01 9.435060600536e-01 9.894954578473e-01 1.001881945908e+00 9.761163552810e-01 9.271947567409e-01 8.841859542977e-01 8.740902867490e-01 9.015509430670e-01 9.470205854602e-01 9.861689396195e-01 1.006426407285e+00 1.009950112824e+00 1.006912247834e+00 1.005268463405e+00 1.004537844554e+00 9.990401333618e-01 9.874080479807e-01 9.792810947711e-01 9.914268169631e-01 1.032810251437e+00 1.092039576922e+00 1.150279285393e+00 1.196216063042e+00 1.193849051688e+00 1.175163763563e+00 1.141579388243e+00 1.095987418931e+00 1.059165210679e+00 1.026264919504e+00 9.918579171175e-01 9.806711978885e-01 9.983853609870e-01 1.025051142741e+00 1.032357166040e+00 1.004922025987e+00 9.517109215700e-01 9.056297738336e-01 9.048167182535e-01 9.574958338375e-01 1.030559235580e+00 1.078140162293e+00 1.069348211157e+00 9.991024676431e-01 8.912274434047e-01 7.967736145971e-01 7.720238297993e-01 8.255720244403e-01 9.071007630342e-01 9.606431022599e-01 9.568282351474e-01 8.960684375459e-01 8.053940834755e-01 7.312801774208e-01 7.152438674135e-01 7.560008266476e-01 8.131868329336e-01 8.485517186041e-01 8.473567453328e-01 8.185106425984e-01 7.864120992357e-01 7.750397740560e-01 7.891750280452e-01 8.113677916929e-01 8.186066036838e-01 7.994644079112e-01 7.609384382273e-01 7.255418443347e-01 7.167426914344e-01 7.374049226976e-01 7.647203993368e-01 7.684938417429e-01 7.301720856188e-01 6.525545861776e-01 5.654320437046e-01 5.231319039284e-01 5.622941679026e-01 6.512149608336e-01 7.304858779911e-01 7.606527179611e-01 7.295018739956e-01 6.520107910252e-01 5.724139575119e-01 5.527745338748e-01 6.149147162263e-01 7.107542809210e-01 7.820904021623e-01 7.961982115891e-01 7.469899157151e-01 6.523660507708e-01 5.528742294598e-01 5.013215914043e-01 5.199659639092e-01 5.721822161223e-01 6.102871816831e-01 6.119658196602e-01 5.801638017602e-01 5.341045380688e-01 4.958006878557e-01 4.736204252330e-01 4.581639765211e-01 4.392957252007e-01 4.256899208940e-01 4.441528582662e-01 5.076803143198e-01 5.919089643089e-01 6.567891452077e-01 6.712133236436e-01 6.235042664210e-01 5.292451598342e-01 4.521111047350e-01 4.951774652395e-01 6.111786572373e-01 7.508247088563e-01 8.567943637930e-01 8.965246907949e-01 8.603487816786e-01 7.596650111649e-01 6.296817792640e-01 5.333729509508e-01 5.333238249963e-01 6.118799807226e-01 6.939845263545e-01 7.244810654910e-01 6.731421228760e-01 5.417240434590e-01 4.213145864135e-01 4.602652644678e-01 6.226835065520e-01 7.618969972008e-01 8.006220615143e-01 7.155651355807e-01 5.289676709254e-01 3.429212506288e-01 3.990603211687e-01 6.289079581975e-01 8.203336469327e-01 8.948899838704e-01 8.312784254500e-01 6.539760113195e-01 4.612729308453e-01 4.720906117815e-01 6.924715437855e-01 9.098105970903e-01 1.020441462217e+00 9.904897800831e-01 8.332589549534e-01 6.189505471007e-01 5.133561377732e-01 6.446392374188e-01 8.538011794030e-01 9.914420918945e-01 1.000584923608e+00 8.787349876309e-01 6.722195604783e-01 4.993631893189e-01 5.292232465258e-01 7.004027206759e-01 8.396428213372e-01 8.693970358285e-01 7.764439151287e-01 5.970958890358e-01 4.393154732721e-01 4.750485163236e-01 6.528370301137e-01 8.058822728265e-01 8.603855003661e-01 8.018853802037e-01 6.604527862654e-01 5.203081826036e-01 5.099742562854e-01 6.338438900393e-01 7.641315920012e-01 8.172903731353e-01 7.655438047032e-01 6.199251839534e-01 4.308415628326e-01 3.205395407721e-01 4.053691887282e-01 5.507149584799e-01 6.401405320649e-01 6.380079655108e-01 5.448484549072e-01 3.840515230206e-01 1.995685730965e-01 1.147855916552e-01 2.187314476639e-01 3.009294764133e-01 3.135322267018e-01 2.582417777210e-01 1.587337977953e-01 9.153345400528e-02 1.685405051113e-01 2.635666235952e-01 3.236497275193e-01 3.450771753222e-01 3.437758288472e-01 3.446888493850e-01 3.612126544771e-01 3.814899774931e-01 3.820648807934e-01 3.472404175415e-01 2.904672923178e-01 2.053662237047e-01 1.421944829571e-01 1.749666824248e-01 2.467479472051e-01 3.044847973433e-01 3.360562711814e-01 3.478118432496e-01 3.530333234429e-01 3.359144142333e-01 3.493146526198e-01 4.105397911516e-01 4.505048547990e-01 4.484435923595e-01 3.995016545616e-01 3.154785609899e-01 2.309210127199e-01 2.105279450878e-01 2.704819853186e-01 3.460813819764e-01 3.975451142772e-01 4.146080717793e-01 4.025240812475e-01 3.749620117459e-01 3.469320528311e-01 3.275031480174e-01 3.177267243949e-01 3.167250434213e-01 3.271468838072e-01 3.511338872987e-01 3.826049065321e-01 4.078138153188e-01 4.136471864343e-01 3.959608531704e-01 3.658694693785e-01 3.511859545612e-01 3.779718987925e-01 4.385193583261e-01 4.997844097019e-01 5.320975590127e-01 5.196370853415e-01 4.620876857456e-01 3.762561548287e-01 3.001943446124e-01 2.845299706557e-01 3.302303996836e-01 3.844074694205e-01 4.095515281298e-01 3.949176530752e-01 3.497218752772e-01 2.997109837739e-01 2.777792823664e-01 2.934334678164e-01 3.207750480264e-01 3.333157396257e-01 3.246455014419e-01 3.091252408286e-01 3.126376044566e-01 3.467518553354e-01 3.937971761817e-01 4.271585702674e-01 4.302412086647e-01 4.021225230321e-01 3.595061145401e-01 3.342862489230e-01 3.509752997905e-01 3.962887294620e-01 4.363277798316e-01 4.472399015405e-01 4.237785056005e-01 3.807700897203e-01 3.520955574455e-01 3.695804490614e-01 4.245618304333e-01 4.799322789582e-01 5.066975261900e-01 4.952287176068e-01 4.567696407359e-01 4.228947813875e-01 4.298580659568e-01 4.804451892859e-01 5.400272183239e-01 5.728483628113e-01 5.612809379749e-01 5.102034506024e-01 4.500576509915e-01 4.309748708307e-01 4.797991623539e-01 5.634215476816e-01 6.336266670505e-01 6.722917269799e-01 6.639472814518e-01 6.071501987266e-01 5.179257736291e-01 4.351931725534e-01 4.162423112466e-01 4.800151153256e-01 5.784014480865e-01 6.605371307897e-01 7.004554814860e-01 6.863435579983e-01 6.255147430467e-01 5.479636908945e-01 5.326875591274e-01 6.086437554906e-01 7.122024019320e-01 7.700596381084e-01 7.453784245196e-01 6.417473109155e-01 5.123975166909e-01 4.712265343629e-01 5.762844280281e-01 7.246117906928e-01 8.169130346393e-01 8.091626958224e-01 7.003699342007e-01 5.356250303798e-01 4.312256966132e-01 5.062356107874e-01 6.647879293041e-01 7.768610843983e-01 7.888777492077e-01 7.007199552850e-01 5.666802358996e-01 5.099302022337e-01 6.142803172429e-01 7.789900262027e-01 8.887690746535e-01 8.898042251343e-01 7.777575287918e-01 6.016537124190e-01 4.945526764133e-01 5.937846959111e-01 7.933073763045e-01 9.480105893958e-01 9.945063951919e-01 9.242715562191e-01 7.777183983865e-01 6.523305042052e-01 6.640457520256e-01 7.918463286491e-01 9.123105186139e-01 9.447077868498e-01 8.674083155958e-01 7.117787491193e-01 5.740841753960e-01 5.902181220108e-01 7.431271911359e-01 8.962772488944e-01 9.685108831659e-01 9.393617268530e-01 8.351837264366e-01 7.247515153306e-01 6.926431336162e-01 7.534230784303e-01 8.332712066805e-01 8.640629913114e-01 8.268328499633e-01 7.523870593703e-01 7.086220614022e-01 7.461389744828e-01 8.346614934409e-01 9.034715689389e-01 9.073845706726e-01 8.465321487652e-01 7.693459567355e-01 7.544128739457e-01 8.341797306804e-01 9.499739459766e-01 1.023474841130e+00 1.010775198231e+00 9.124060363636e-01 7.775968726601e-01 7.018373253968e-01 7.542061849665e-01 8.779049057912e-01 9.722142029064e-01 9.794286240397e-01 8.915486099873e-01 7.480258114526e-01 6.380936386274e-01 6.579035381924e-01 7.859484712644e-01 9.070951094164e-01 9.634159464004e-01 9.399235578777e-01 8.300992859514e-01 7.064879329642e-01 6.674203121744e-01 7.352440266548e-01 8.236929348046e-01 8.519701004720e-01 7.932674143993e-01 6.738875725765e-01 5.728604043184e-01 5.811480203899e-01 6.779656079724e-01 7.628730343391e-01 7.712820543296e-01 6.914258174548e-01 5.618013969413e-01 4.765004932269e-01 5.205633149078e-01 6.310246619793e-01 7.014067358520e-01 6.808475803330e-01 5.714154205714e-01 4.360366047170e-01 4.188110255805e-01 5.646014832888e-01 7.341105848137e-01 8.330798091958e-01 8.284606822724e-01 7.310710987369e-01 5.979047808348e-01 5.330970104646e-01 5.974286794144e-01 7.099322592298e-01 7.749566437597e-01 7.540139765322e-01 6.613184402848e-01 5.633574454084e-01 5.554446616323e-01 6.454674907248e-01 7.386733045838e-01 7.561703489616e-01 7.061150513410e-01 6.111831568653e-01 5.115964586461e-01 4.927937907212e-01 5.935119956733e-01 7.441962204688e-01 8.663040852734e-01 9.052112192464e-01 8.368134659005e-01 6.823370115903e-01 5.174612175815e-01 4.732694820325e-01 5.826118564823e-01 7.160872721639e-01 7.839624021280e-01 7.605637107292e-01 6.628862214580e-01 5.454829815262e-01 4.899821433450e-01 5.310816486652e-01 6.053244872644e-01 6.452137416090e-01 6.279994103665e-01 5.691145768882e-01 5.097693176064e-01 4.892200386706e-01 5.026117178427e-01 5.075231659370e-01 4.706840640227e-01 3.919893326008e-01 3.157223001106e-01 3.221834799958e-01 4.116492297118e-01 5.023152523314e-01 5.405294995987e-01 5.084126963125e-01 4.166577510636e-01 3.082117286946e-01 2.665145410603e-01 3.243394534401e-01 3.957629009584e-01 4.187504186057e-01 3.786234178156e-01 2.974349096829e-01 2.458227374339e-01 2.986114354716e-01 3.988568093895e-01 4.696635968332e-01 4.975521572069e-01 4.876233294511e-01 4.347590524966e-01 3.662658719378e-01 3.662616954196e-01 4.401241102285e-01 5.289160129293e-01 5.829704741033e-01 5.843324749837e-01 5.435180360039e-01 4.968085346482e-01 4.907544765694e-01 5.381157675979e-01 6.034753564376e-01 6.454149986534e-01 6.430658041081e-01 5.989390119139e-01 5.367623167155e-01 4.949088736186e-01 5.027429853504e-01 5.516254584415e-01 6.081337528559e-01 6.452159071975e-01 6.506674254356e-01 6.239266839983e-01 5.727397395581e-01 5.127517113179e-01 4.689257620188e-01 4.683194512886e-01 5.158970248937e-01 5.853652019366e-01 6.420583360137e-01 6.616009499995e-01 6.375054719074e-01 5.870818369085e-01 5.536138710580e-01 5.817912442747e-01 6.651705925518e-01 7.517200427328e-01 7.924025667497e-01 7.628590227616e-01 6.700529352063e-01 5.614918577620e-01 5.322806524648e-01 6.271584409660e-01 7.772524837439e-01 9.082225722976e-01 9.562490584038e-01 8.933555119889e-01 7.264830072860e-01 5.310217089157e-01 4.805224616480e-01 6.355337304506e-01 8.162770165866e-01 9.034009265120e-01 8.558865542331e-01 6.840090230719e-01 4.625839837873e-01 4.057820037865e-01 6.111161671947e-01 8.435102892929e-01 9.789204232144e-01 9.800673866019e-01 8.621272997455e-01 7.004566026375e-01 6.397937670814e-01 7.582502902146e-01 9.352035075049e-01 1.043886691526e+00 1.028536584448e+00 8.916158270788e-01 6.968673861392e-01 5.904466111586e-01 6.903207186756e-01 8.763407905046e-01 1.001670214653e+00 1.003828502517e+00 8.832879641119e-01 7.033221065729e-01 6.086604846539e-01 7.144456066238e-01 9.080575138885e-01 1.046749296677e+00 1.066374249825e+00 9.627083735911e-01 7.870923716122e-01 6.569175253958e-01 6.942493468688e-01 8.391952519372e-01 9.781832669901e-01 1.029825828139e+00 9.668811214652e-01 8.302275638299e-01 7.178355136409e-01 7.352969854027e-01 8.604654424597e-01 9.809471878211e-01 1.022092502593e+00 9.678290183769e-01 8.552083834121e-01 7.690936058170e-01 7.912124010193e-01 9.002433502336e-01 1.003963738915e+00 1.035403308309e+00 9.759646158502e-01 8.526149099215e-01 7.343103024143e-01 7.024906216195e-01 7.644180178033e-01 8.430558289091e-01 8.713569333300e-01 8.307413133418e-01 7.500855197443e-01 6.958365126870e-01 7.246527225345e-01 8.153139800438e-01 8.985683726105e-01 9.241823980540e-01 8.797089222995e-01 7.897601704475e-01 7.107964699680e-01 7.023534693417e-01 7.675395079883e-01 8.529982404747e-01 9.097759848910e-01 9.192698768353e-01 8.895415177656e-01 8.441748195692e-01 8.073074913100e-01 7.955508475358e-01 8.173268765981e-01 8.671073595436e-01 9.271799432670e-01 9.758522908006e-01 9.946068477577e-01 9.597162046172e-01 8.478220207665e-01 7.139800742605e-01 6.428821539534e-01 6.954796816769e-01 8.209828013531e-01 9.320689692356e-01 9.801333053055e-01 9.591521686813e-01 8.993833094591e-01 8.558227165241e-01 8.724839529099e-01 9.393791877954e-01 1.007115025673e+00 1.035740689063e+00 1.019671105341e+00 9.895913679512e-01 9.939083400863e-01 1.055453635492e+00 1.144543947356e+00 1.206583836448e+00 1.201166744753e+00 1.121238378711e+00 1.000430739778e+00 9.105561887258e-01 9.201459986162e-01 1.017791506879e+00 1.126687585409e+00 1.182835725704e+00 1.165150889880e+00 1.095181309418e+00 1.026382937642e+00 1.011935558673e+00 1.056693557278e+00 1.115182453408e+00 1.141613509679e+00 1.125647475037e+00 1.097388415516e+00 1.104714269236e+00 1.165188699764e+00 1.244203495087e+00 1.277131213862e+00 1.255187470350e+00 1.179914493782e+00 1.052625117674e+00 9.119638277223e-01 8.353416131791e-01 8.885631282302e-01 1.040114927247e+00 1.195588567760e+00 1.286359394424e+00 1.218990545536e+00 1.005596841072e+00 7.142582399482e-01 5.470282087910e-01 7.018136324254e-01 9.629772654128e-01 1.133310753143e+00 1.146791262790e+00 1.005922851651e+00 7.760762662782e-01 6.141465341299e-01 6.935054723306e-01 9.036144720501e-01 1.062332240264e+00 1.094049514607e+00 9.973314808861e-01 8.341608713793e-01 7.311814781984e-01 7.915068995156e-01 9.413757767262e-01 1.049297413358e+00 1.047940737272e+00 9.363988330090e-01 7.781043601076e-01 6.996332515960e-01 7.829849260752e-01 9.355628787950e-01 1.033634911231e+00 1.018092447689e+00 8.908008213701e-01 7.154675419952e-01 6.266027658913e-01 7.182871010568e-01 8.856301167382e-01 9.994086970135e-01 1.003772351721e+00 9.026375108516e-01 7.547534274057e-01 6.695731978753e-01 7.217842775071e-01 8.395278239511e-01 9.139530008491e-01 8.929373094305e-01 7.834242580410e-01 6.516919161530e-01 6.128416651684e-01 7.083708624668e-01 8.362924640983e-01 8.963907132013e-01 8.451548063835e-01 6.881579960785e-01 4.847922827152e-01 3.882549229917e-01 5.098777014861e-01 6.804427626163e-01 7.729440111007e-01 7.470724303333e-01 6.088648913004e-01 4.083614330608e-01 2.867577335409e-01 3.977761474711e-01 5.631356336524e-01 6.543010055566e-01 6.390199108434e-01 5.303855420970e-01 3.881152999906e-01 3.375382354575e-01 4.318869023568e-01 5.423756353898e-01 5.808074920272e-01 5.226631200250e-01 3.859218500328e-01 2.477402779812e-01 2.767787541055e-01 4.197646824120e-01 5.227912572433e-01 5.342073845818e-01 4.515067155699e-01 3.213952755420e-01 2.887738454623e-01 4.275881263909e-01 5.834404875859e-01 6.692185710060e-01 6.494047516622e-01 5.171229526762e-01 3.073852270796e-01 1.710902071650e-01 3.462752500968e-01 5.463176398732e-01 6.564996492570e-01 6.470126115630e-01 5.223886340270e-01 3.271686415059e-01 2.224021894965e-01 3.807275050485e-01 5.654667778435e-01 6.616982946486e-01 6.372885774457e-01 4.980835083380e-01 2.978742902304e-01 2.474384248933e-01 4.526493555313e-01 6.572544725421e-01 7.674577580560e-01 7.533468756477e-01 6.185913400234e-01 4.013274047995e-01 2.210285445338e-01 3.278206400038e-01 5.236031631290e-01 6.432490769347e-01 6.487383955930e-01 5.432766082889e-01 3.684124069687e-01 2.485465342177e-01 3.492389083893e-01 5.111534474834e-01 6.065031273253e-01 6.011967889189e-01 5.042948051322e-01 3.723980991992e-01 3.350300606547e-01 4.611103362824e-01 6.084862058921e-01 6.997529152459e-01 7.085004859274e-01 6.354864588754e-01 4.912672279574e-01 3.611023295313e-01 3.728756782731e-01 4.967964162317e-01 5.987548293753e-01 6.162057362959e-01 5.371412790063e-01 3.870088588795e-01 2.515088604875e-01 2.956608342497e-01 4.438147228506e-01 5.524446621407e-01 5.758059338384e-01 5.119627210683e-01 3.964782969628e-01 3.201586664569e-01 3.774517679359e-01 4.970542905497e-01 5.797820055562e-01 5.843986444014e-01 5.087295999062e-01 3.876682581138e-01 3.124085814808e-01 3.748429974758e-01 4.975761865418e-01 5.829344051936e-01 5.905710556070e-01 5.160515157813e-01 3.874301623479e-01 2.869341131075e-01 3.351688002611e-01 4.734007398589e-01 5.917576468774e-01 6.479465232231e-01 6.375069202713e-01 5.841936764813e-01 5.360446981102e-01 5.414027850814e-01 5.999357810815e-01 6.657982011916e-01 7.062615898014e-01 7.085880160123e-01 6.487633397417e-01 5.786948761689e-01 5.285475389089e-01 5.183494866022e-01 5.457351565025e-01 5.881415704124e-01 6.082967867154e-01 6.042987347394e-01 5.664860394456e-01 4.814949438158e-01 3.811451738107e-01 3.362092240177e-01 3.956585041497e-01 5.021535924652e-01 5.857961303386e-01 6.103330562010e-01 5.635589869695e-01 4.531995355244e-01 3.118271874218e-01 2.274104933101e-01 2.970277111368e-01 4.187167304353e-01 5.020360638068e-01 5.182075721871e-01 4.676898094268e-01 3.771948846976e-01 3.077740715399e-01 3.273379000984e-01 4.056095318505e-01 4.676376525215e-01 4.756113812269e-01 4.272751332157e-01 3.554559156732e-01 3.309429557950e-01 3.947018052672e-01 4.889242412295e-01 5.473811972406e-01 5.362736220242e-01 4.485054528940e-01 3.015720620599e-01 1.600125956507e-01 2.084943650937e-01 3.547329221073e-01 4.601122421406e-01 4.929411504687e-01 4.541230893265e-01 3.736916207956e-01 3.275136588595e-01 3.617721957076e-01 4.548269097212e-01 5.198403051239e-01 5.221176797739e-01 4.607818377882e-01 3.803230952772e-01 3.662087928050e-01 4.481527258944e-01 5.481888034541e-01 5.970674137105e-01 5.669589511747e-01 4.688918341865e-01 3.678994345392e-01 3.852906033170e-01 5.204866787958e-01 6.547335104808e-01 7.150787836536e-01 6.743151215927e-01 5.432381991142e-01 3.892058001469e-01 3.788612715806e-01 5.507673668673e-01 7.386370845751e-01 8.493028357937e-01 8.481500205265e-01 7.371878947049e-01 5.560896677482e-01 4.036293458308e-01 4.242255007409e-01 5.628532753455e-01 6.703667813832e-01 6.844538051719e-01 6.003250918922e-01 4.624634976381e-01 3.864825280089e-01 4.746110101733e-01 6.259879391665e-01 7.265736567027e-01 7.290245317878e-01 6.300567223424e-01 4.694005277195e-01 3.586691142708e-01 4.347441431302e-01 6.059079820476e-01 7.518215532962e-01 8.163216688581e-01 7.842442878138e-01 6.356530231856e-01 4.140756849045e-01 3.299858702092e-01 5.399979356057e-01 7.878741095302e-01 9.431741684257e-01 9.631780906431e-01 8.486680988170e-01 6.455868143206e-01 4.745408490316e-01 5.169632047132e-01 7.062448660866e-01 8.648802243705e-01 9.170620169240e-01 8.497975602377e-01 6.971435477526e-01 5.496699540733e-01 5.405433440724e-01 6.696797772936e-01 8.055784614276e-01 8.673570252840e-01 8.368596930013e-01 7.448358907795e-01 6.678452271916e-01 6.895733838809e-01 8.024918543483e-01 9.242841942735e-01 9.911085577816e-01 9.806075110850e-01 9.069843405836e-01 8.141393364969e-01 7.582144930242e-01 7.657538677249e-01 8.066982042303e-01 8.308823770456e-01 8.097067796038e-01 7.468930028851e-01 6.752574531692e-01 6.417029192065e-01 6.690223987361e-01 7.306385374526e-01 8.039675236862e-01 8.664141668575e-01 9.007541400451e-01 8.946063490335e-01 8.305508404339e-01 7.277775308446e-01 6.500424212324e-01 6.585994870100e-01 7.434327879789e-01 8.303415704798e-01 8.560444186176e-01 7.919227204061e-01 6.447651410953e-01 4.662640989249e-01 3.862809698140e-01 4.962939914256e-01 6.595225515001e-01 7.615170291318e-01 7.584592764279e-01 6.457046027838e-01 4.531344104636e-01 2.745064875494e-01 3.203669619817e-01 5.020839284089e-01 6.368512629974e-01 6.698150148020e-01 5.945291872717e-01 4.442974261852e-01 3.216622520388e-01 3.828602887788e-01 5.435405461668e-01 6.591343425802e-01 6.715318953218e-01 5.683879879320e-01 3.766190233227e-01 2.189762653810e-01 3.570943377229e-01 5.860434598902e-01 7.450605824990e-01 7.845112721693e-01 6.907421759075e-01 4.804050204134e-01 2.144325913776e-01 2.340109795797e-01 5.097896481017e-01 7.296151917285e-01 8.363592611430e-01 8.133799730855e-01 6.745515280197e-01 4.698242977937e-01 3.215468895163e-01 3.931044630877e-01 5.536482512719e-01 6.562853151156e-01 6.580206081162e-01 5.627047827924e-01 4.126395226268e-01 3.093909264453e-01 3.645149576779e-01 4.866163857544e-01 5.654939890762e-01 5.674024176887e-01 5.049605998500e-01 4.331231025728e-01 4.325091354834e-01 5.143949309362e-01 6.055562970070e-01 6.461522016389e-01 6.147212725308e-01 5.242844002024e-01 4.245057796564e-01 3.944373947242e-01 4.559417413920e-01 5.364199966806e-01 5.749250548926e-01 5.535252452977e-01 4.901391828404e-01 4.335351024309e-01 4.351968967886e-01 4.866152687020e-01 5.323169862394e-01 5.329563698979e-01 4.840848577959e-01 4.182330023704e-01 3.971081479865e-01 4.482090872347e-01 5.205840295844e-01 5.648405726843e-01 5.507946743753e-01 4.617333992383e-01 3.120534846669e-01 1.494725774710e-01 1.964276713040e-01 3.596755056097e-01 4.736231688680e-01 5.039119240414e-01 4.503864719100e-01 3.473056805804e-01 2.850394520879e-01 3.508283842455e-01 4.655131967921e-01 5.358644394967e-01 5.240811240119e-01 4.321325496484e-01 3.152746586062e-01 3.211819608199e-01 4.821420650455e-01 6.573029528922e-01 7.670730383969e-01 7.788191266866e-01 6.912122902555e-01 5.370180776598e-01 4.019705664261e-01 4.153696722974e-01 5.453400066147e-01 6.578156208038e-01 6.867048586593e-01 6.177244285843e-01 4.786833611814e-01 3.631286572065e-01 4.169757334786e-01 5.866703296579e-01 7.365820197054e-01 8.053262985182e-01 7.777466023972e-01 6.754539710018e-01 5.624805612886e-01 5.363867461914e-01 6.246761049108e-01 7.417524841772e-01 8.102562534206e-01 8.058411842267e-01 7.299166199015e-01 6.504988531685e-01 6.284410006517e-01 6.874117442949e-01 7.878308131269e-01 8.721943931673e-01 9.005137983529e-01 8.519703531821e-01 7.175748263324e-01 5.488262237943e-01 4.847329398328e-01 6.088333229818e-01 7.887073745524e-01 9.033951650008e-01 9.010768497229e-01 7.759982607841e-01 5.696083884733e-01 4.129569841632e-01 5.035801675524e-01 7.254168004238e-01 8.993247878575e-01 9.547316198034e-01 8.756025629900e-01 6.909208252087e-01 4.962268350573e-01 4.819152988694e-01 6.605695949425e-01 8.360467383494e-01 9.021733063398e-01 8.242741736486e-01 6.146566694531e-01 3.506680991132e-01 3.307156839222e-01 6.068889936969e-01 8.582136526905e-01 9.821949336421e-01 9.451809841120e-01 7.565685722055e-01 4.857557544703e-01 3.807326981176e-01 6.355661642238e-01 9.385210178551e-01 1.135303809102e+00 1.173919060305e+00 1.050862454373e+00 8.125815969597e-01 5.873240655086e-01 6.015234311709e-01 8.276959325831e-01 1.041261355469e+00 1.134760051731e+00 1.081121640620e+00 9.086098108227e-01 7.082930381845e-01 6.406889551980e-01 7.671044072638e-01 9.383384645115e-01 1.030480627177e+00 1.002116008901e+00 8.739710388399e-01 7.295360806831e-01 6.999341047800e-01 8.208285567142e-01 9.771788861919e-01 1.067495177924e+00 1.055986981067e+00 9.651134179291e-01 8.715949456195e-01 8.727569966719e-01 9.844732504675e-01 1.122864186031e+00 1.204845218614e+00 1.194092280947e+00 1.102136671903e+00 9.828543274039e-01 9.128055016365e-01 9.325879618502e-01 1.002397686167e+00 1.054340797981e+00 1.052732730065e+00 1.005514104736e+00 9.508094204409e-01 9.253228462533e-01 9.276098298931e-01 9.196437508306e-01 8.666933039583e-01 7.718763120993e-01 6.924512915332e-01 7.148285112116e-01 8.612276844787e-01 1.025652493612e+00 1.148959950527e+00 1.182896035976e+00 1.112385818835e+00 9.590507513165e-01 7.912547142479e-01 7.271018094960e-01 8.307741530473e-01 1.011106270716e+00 1.154519643084e+00 1.180471579518e+00 1.040719885558e+00 7.834527851660e-01 5.975574084742e-01 7.371779953587e-01 1.037481077768e+00 1.260814309976e+00 1.308646692808e+00 1.161950801359e+00 8.764002285609e-01 6.420291288277e-01 7.674309017750e-01 1.113109536009e+00 1.404092806124e+00 1.528483012209e+00 1.462355685655e+00 1.252215813876e+00 1.026482560600e+00 9.759108444738e-01 1.141253833308e+00 1.347463794949e+00 1.451104811515e+00 1.405559497743e+00 1.245219702141e+00 1.079395160900e+00 1.048362907109e+00 1.169743744643e+00 1.313747438034e+00 1.366234907300e+00 1.292306223401e+00 1.137770128550e+00 1.024381358785e+00 1.071671935384e+00 1.240055588892e+00 1.389810403867e+00 1.425469642647e+00 1.327037384425e+00 1.151989289594e+00 1.034767586855e+00 1.098182436781e+00 1.288072103919e+00 1.457446059345e+00 1.555751171360e+00 1.549276913396e+00 1.416763995004e+00 1.169482556456e+00 9.511202069033e-01 9.606812590909e-01 1.176139190146e+00 1.388512646558e+00 1.464974833917e+00 1.368293543044e+00 1.138967648039e+00 9.038945771094e-01 8.578001014303e-01 1.023516536845e+00 1.206105229304e+00 1.266226092765e+00 1.164015778525e+00 9.430647717777e-01 7.520399251150e-01 8.043923090277e-01 1.048444917596e+00 1.268704751169e+00 1.346804064390e+00 1.248951552680e+00 1.007208723817e+00 7.335931897997e-01 6.508968557345e-01 8.316596813650e-01 1.044168161127e+00 1.136340516326e+00 1.064059372613e+00 8.522529360049e-01 6.041237981148e-01 5.424453072697e-01 7.323516353928e-01 9.412907258676e-01 1.037833364885e+00 9.930747966459e-01 8.474980448338e-01 7.164302996885e-01 7.427933347085e-01 9.010941107965e-01 1.047094619029e+00 1.091330913497e+00 1.046018951975e+00 9.120489975013e-01 7.608630244310e-01 7.143543088637e-01 8.329493834967e-01 1.004387477285e+00 1.105861113540e+00 1.077873514306e+00 9.203133727483e-01 7.022260932821e-01 6.000503992787e-01 7.506155300513e-01 9.909887661999e-01 1.154569402931e+00 1.168521551772e+00 1.018350572526e+00 7.402451427073e-01 4.535068203073e-01 4.633986883575e-01 7.336990518300e-01 9.631895021825e-01 1.048228124582e+00 9.646736168497e-01 7.406987261318e-01 4.845225370960e-01 4.783523872447e-01 7.483487864757e-01 1.012238212289e+00 1.150460149924e+00 1.124313978652e+00 9.419129893625e-01 6.603379749596e-01 4.363332269069e-01 5.308732279330e-01 7.837261447975e-01 9.688954395920e-01 1.013570788224e+00 9.077490825482e-01 6.880290398597e-01 4.605075707527e-01 4.501196619130e-01 6.522235746985e-01 8.364084560037e-01 9.170238990361e-01 8.846632538230e-01 7.578185009256e-01 5.605677352976e-01 3.575802940163e-01 3.734333509569e-01 5.690120133032e-01 7.229695738420e-01 7.579722716248e-01 6.550662182451e-01 4.390181144139e-01 2.397231434164e-01 4.018606163341e-01 6.929059002193e-01 9.109949132892e-01 9.946914030042e-01 9.244527278096e-01 7.195615020645e-01 4.567934055902e-01 3.679982534962e-01 5.802288647684e-01 8.080244267678e-01 9.173780380616e-01 8.692562447147e-01 6.748992042905e-01 4.124378879443e-01 3.609838899878e-01 6.282700962613e-01 8.930770136345e-01 1.030624765914e+00 1.001069181725e+00 8.149950133112e-01 5.515931656737e-01 4.552451201105e-01 6.914738181006e-01 9.778709644315e-01 1.149081542113e+00 1.146509522936e+00 9.658718247156e-01 6.562755699865e-01 3.838928723955e-01 5.181036653985e-01 8.336670429718e-01 1.056404587951e+00 1.110029038278e+00 9.984653953362e-01 7.772307534719e-01 4.859267383814e-01 3.752825308783e-01 5.933466021732e-01 8.085924288721e-01 8.926859453964e-01 8.161681204493e-01 6.074141665679e-01 3.907097967880e-01 4.618597104931e-01 7.352551709851e-01 9.576314108366e-01 1.036753570512e+00 9.457766726932e-01 7.050828347638e-01 4.003376771310e-01 3.425685371052e-01 6.235361501020e-01 8.768009912673e-01 9.886191240081e-01 9.302761730296e-01 7.219016939460e-01 4.484853682790e-01 3.723323320767e-01 6.100084457585e-01 8.488427192052e-01 9.596381975887e-01 9.075409988728e-01 7.067146286900e-01 4.254114476436e-01 2.929690634987e-01 5.066160889337e-01 7.331462973973e-01 8.371190025095e-01 7.905716853035e-01 6.216329520162e-01 4.423622460242e-01 4.794017071621e-01 7.004954863152e-01 8.940982749240e-01 9.654236142717e-01 8.902331246992e-01 6.996465097809e-01 5.270652830525e-01 5.586264267913e-01 7.689406956078e-01 9.827183533720e-01 1.104621768535e+00 1.093070190306e+00 9.381801146999e-01 6.697541732539e-01 4.662305224224e-01 6.108190243704e-01 9.042316586858e-01 1.111517737731e+00 1.151061793391e+00 1.018601707950e+00 7.651208948580e-01 5.392521167666e-01 6.119262153500e-01 8.953611218311e-01 1.140726717816e+00 1.243345441872e+00 1.170888264064e+00 9.398066335238e-01 6.220906639742e-01 4.235221819152e-01 5.960333334131e-01 8.676738847290e-01 1.036018347777e+00 1.043454014884e+00 8.916826961020e-01 6.382541869206e-01 4.531008695874e-01 5.818309834205e-01 8.518779656156e-01 1.055271585436e+00 1.118762442058e+00 1.029114446161e+00 8.201875469985e-01 5.883482139170e-01 5.249065034922e-01 6.874568037971e-01 8.768247091301e-01 9.703015189752e-01 9.321444500954e-01 7.792118899478e-01 5.830286265842e-01 4.922046373821e-01 5.991311319768e-01 7.599113213316e-01 8.577506130278e-01 8.587631437884e-01 7.638382193604e-01 6.176219702138e-01 5.216806694370e-01 5.798396937307e-01 7.355535187150e-01 8.718283682786e-01 9.236061018607e-01 8.697896879557e-01 7.268948194067e-01 5.631292125757e-01 5.232501832726e-01 6.776246563900e-01 8.958912991090e-01 1.066957626342e+00 1.139788763940e+00 1.100669034861e+00 9.685967033200e-01 8.009259055391e-01 6.996666042448e-01 7.487908340690e-01 8.950212739507e-01 1.029274501873e+00 1.085338414715e+00 1.041731510548e+00 9.145786229254e-01 7.610676513296e-01 6.816804251872e-01 7.471629928360e-01 8.954740072686e-01 1.024704010969e+00 1.075855198487e+00 1.032700811581e+00 9.173691624913e-01 7.944250043451e-01 7.603699949179e-01 8.563913010664e-01 1.010762157239e+00 1.132513823503e+00 1.167453332581e+00 1.098305961990e+00 9.424912099240e-01 7.589807181594e-01 6.586775961640e-01 7.280349856180e-01 8.934973698601e-01 1.037787810569e+00 1.097033993868e+00 1.053595938489e+00 9.300811269684e-01 7.963088360082e-01 7.635693019095e-01 8.819174832922e-01 1.067555379852e+00 1.218317624525e+00 1.274333069435e+00 1.215030050174e+00 1.057117062438e+00 8.638735135624e-01 7.595840832109e-01 8.484095233340e-01 1.056154908552e+00 1.249962904909e+00 1.350494443022e+00 1.325075049146e+00 1.177245858732e+00 9.475066990129e-01 7.281778949880e-01 6.688601795605e-01 8.076682572416e-01 9.965825349968e-01 1.120796009352e+00 1.136560714759e+00 1.048808451800e+00 9.087548457416e-01 8.169572320810e-01 8.673076043904e-01 1.027157175750e+00 1.186726113665e+00 1.264960665308e+00 1.225950060573e+00 1.075258635504e+00 8.664853750479e-01 7.227283467561e-01 7.829895686372e-01 9.922051235793e-01 1.197475425750e+00 1.307194391173e+00 1.285358663734e+00 1.138484190691e+00 9.189402574239e-01 7.439997939790e-01 7.622572578452e-01 9.440660855930e-01 1.129691815886e+00 1.217350566494e+00 1.168824439889e+00 9.958991940695e-01 7.726829251652e-01 6.741788022913e-01 8.378359280146e-01 1.116099611922e+00 1.341617789255e+00 1.430247575852e+00 1.348424990845e+00 1.102212854158e+00 7.426369417268e-01 4.358563173594e-01 5.751531621961e-01 9.448447083629e-01 1.246009419389e+00 1.388208329891e+00 1.339855032187e+00 1.109098262568e+00 7.503725138254e-01 4.413056791918e-01 6.010830999500e-01 9.954814753187e-01 1.318197901553e+00 1.474897660252e+00 1.429660669701e+00 1.184926648947e+00 7.802628000639e-01 3.257080494414e-01 4.278335886750e-01 8.943027666628e-01 1.268562807641e+00 1.467468248016e+00 1.457344987206e+00 1.239545341364e+00 8.490114598386e-01 3.597278859819e-01 2.797459370821e-01 7.539804355841e-01 1.136357611846e+00 1.346103006195e+00 1.350779814488e+00 1.152794248622e+00 7.920021229775e-01 3.803711223818e-01 4.227606333968e-01 8.513920840023e-01 1.216083759348e+00 1.418848084313e+00 1.422559585542e+00 1.226284912269e+00 8.631165443964e-01 4.089798410372e-01 2.804872350978e-01 7.095301144483e-01 1.084475342977e+00 1.304074269545e+00 1.333813912312e+00 1.173325253798e+00 8.548133612483e-01 4.508779944698e-01 2.632445922892e-01 6.028251093823e-01 9.342577852300e-01 1.128551705850e+00 1.150996288700e+00 1.002315788133e+00 7.153519726060e-01 3.689230681361e-01 2.870612060920e-01 5.932512101859e-01 8.669253803587e-01 1.009311897313e+00 9.917438453320e-01 8.179412053962e-01 5.202172281929e-01 1.791153875141e-01 3.082537910289e-01 6.438863076445e-01 8.891298511677e-01 9.961104748221e-01 9.485480951968e-01 7.584499978650e-01 4.717904177430e-01 2.483105953064e-01 4.411817170393e-01 7.382728335044e-01 9.513552546722e-01 1.030042707245e+00 9.593215497333e-01 7.513832152816e-01 4.446317552192e-01 1.507413443924e-01 3.494165906316e-01 6.423440329969e-01 8.369819060142e-01 8.953894163037e-01 8.085254101309e-01 5.940533669712e-01 3.088171665628e-01 2.413193472393e-01 5.407670127403e-01 8.308813247805e-01 1.023164212698e+00 1.084740850317e+00 1.009856935797e+00 8.214028495977e-01 5.840891276187e-01 4.563577874939e-01 5.926869447796e-01 8.335271819823e-01 1.029225125126e+00 1.123244932587e+00 1.100402301251e+00 9.737313553731e-01 7.834846395357e-01 6.048138694126e-01 5.457575693126e-01 6.344386965989e-01 7.696505409646e-01 8.720859698901e-01 9.170672951978e-01 9.136939309709e-01 8.903157345396e-01 8.780241567558e-01 8.902728552715e-01 9.145953874674e-01 9.265343548354e-01 9.093704626570e-01 8.646986056790e-01 8.133908024092e-01 7.862710479116e-01 8.020761678327e-01 8.495627038855e-01 8.980142661653e-01 9.202521542357e-01 9.049215784427e-01 8.585502320887e-01 8.021915282622e-01 7.619550750379e-01 7.528045200466e-01 7.673653210115e-01 7.846241584707e-01 7.882019947022e-01 7.769969849529e-01 7.652801162363e-01 7.729844107698e-01 8.089461506532e-01 8.613420565894e-01 9.058485415853e-01 9.202641411417e-01 8.938011276080e-01 8.311265282023e-01 7.537475884708e-01 6.970056394544e-01 6.934771368427e-01 7.451560305870e-01 8.225847245795e-01 8.927886115781e-01 9.367032180840e-01 9.514672099917e-01 9.471035092941e-01 9.402263555200e-01 9.448747016586e-01 9.640443145337e-01 9.887710036762e-01 1.005669230932e+00 1.006150850676e+00 9.922966986678e-01 9.775516331215e-01 9.810540529248e-01 1.015660338898e+00 1.077363328165e+00 1.146694404840e+00 1.199516066144e+00 1.216904037214e+00 1.190582588377e+00 1.125285885030e+00 1.039323205579e+00 9.622943058183e-01 9.253674696888e-01 9.425676339073e-01 9.999916613405e-01 1.068668301341e+00 1.123785976867e+00 1.153087943980e+00 1.156586633237e+00 1.142471827146e+00 1.121332249340e+00 1.100666703515e+00 1.082418958520e+00 1.065155353584e+00 1.049061554998e+00 1.039130210203e+00 1.043123915539e+00 1.064659775709e+00 1.096898351751e+00 1.123505130411e+00 1.126152277042e+00 1.093116698152e+00 1.025667450721e+00 9.410818313511e-01 8.699682325373e-01 8.417212367563e-01 8.602467549819e-01 8.984767919237e-01 9.218803922534e-01 9.116638846836e-01 8.749924127713e-01 8.451940167282e-01 8.643931336914e-01 9.449488942135e-01 1.053053939314e+00 1.137188617319e+00 1.156668931454e+00 1.093332752168e+00 9.578624242649e-01 7.994839035116e-01 7.138373362082e-01 7.789545821257e-01 9.410080618824e-01 1.092206684913e+00 1.161659918638e+00 1.118914031876e+00 9.694693023783e-01 7.628728211653e-01 6.216482557678e-01 6.943427890687e-01 9.160482073733e-01 1.130644599769e+00 1.252169147211e+00 1.246990675824e+00 1.120902079638e+00 9.239923965600e-01 7.693816391718e-01 7.989096831295e-01 9.913690969831e-01 1.200139654203e+00 1.324520169890e+00 1.320913788625e+00 1.188929912884e+00 9.720100327326e-01 7.743824252169e-01 7.522666501748e-01 9.225130225270e-01 1.132301638088e+00 1.269507750576e+00 1.290701529081e+00 1.202717206288e+00 1.060273909415e+00 9.638218699438e-01 1.002554560813e+00 1.148810208503e+00 1.297146792738e+00 1.365674968074e+00 1.321082583955e+00 1.178005168985e+00 1.003047693263e+00 9.110752607479e-01 9.786004056861e-01 1.134792584153e+00 1.256249674498e+00 1.264164833933e+00 1.132185165401e+00 8.862396389831e-01 6.362700509281e-01 6.316431610749e-01 9.070622475257e-01 1.214749169837e+00 1.415663544837e+00 1.450770641107e+00 1.307192504523e+00 1.017660141766e+00 6.903398364546e-01 6.088032796226e-01 8.959848675689e-01 1.242972520514e+00 1.476619638202e+00 1.530380442435e+00 1.388498884113e+00 1.079293689664e+00 6.930954683261e-01 5.048781836797e-01 7.739697036360e-01 1.134806692775e+00 1.375908137580e+00 1.427669866152e+00 1.274581389660e+00 9.465333926976e-01 5.471679388564e-01 4.714753868039e-01 8.712547990411e-01 1.283096079428e+00 1.551300483522e+00 1.618411729266e+00 1.470775289416e+00 1.134926521067e+00 6.888079195664e-01 4.026542103732e-01 7.093707321971e-01 1.132077514926e+00 1.429223337405e+00 1.534752724781e+00 1.433613459115e+00 1.152356693252e+00 7.694658490912e-01 5.022334359649e-01 6.847371105722e-01 1.045629906824e+00
 6.494671413883e-01 6.212315532595e-01 6.844733676577e-01 7.702786428295e-01 8.164497083477e-01 8.051403590417e-01 7.622914647699e-01 7.449352974835e-01 7.955372081304e-01 8.925359116401e-01 9.769426934903e-01 1.004165974431e+00 9.647070338930e-01 8.887391212886e-01 8.388676036118e-01 8.668963945756e-01 9.547451795233e-01 1.035630780919e+00 1.055544351555e+00 9.992410341277e-01 8.963709114214e-01 8.194732513142e-01 8.412345538044e-01 9.494694247070e-01 1.063409340683e+00 1.116451198402e+00 1.085020218313e+00 9.900827667450e-01 8.938053188950e-01 8.718981763679e-01 9.410919570365e-01 1.038650741132e+00 1.107313417593e+00 1.142839053609e+00 1.133186860297e+00 1.091079487074e+00 1.045573347397e+00 1.029960224537e+00 1.055121011020e+00 1.091074324618e+00 1.084339521632e+00 1.036721864080e+00 9.692087987067e-01 9.273337587844e-01 9.417532272592e-01 9.948370824343e-01 1.037288766398e+00 1.028803088394e+00 9.598281011787e-01 8.582624612355e-01 7.856156181172e-01 7.984923774371e-01 8.831710806615e-01 9.712138160426e-01 1.004908473046e+00 9.612202212219e-01 8.529577530449e-01 7.283372672731e-01 6.612212019896e-01 6.935723279999e-01 7.803737773619e-01 8.507349490685e-01 8.659208907110e-01 8.230980315283e-01 7.469098881706e-01 6.770083551901e-01 6.436598639145e-01 6.415737219394e-01 6.388792849189e-01 6.110755590661e-01 5.601610191408e-01 5.149153941538e-01 5.106121473287e-01 5.488840042878e-01 5.928734211197e-01 6.046761944693e-01 5.675400774110e-01 4.906696648664e-01 4.114472315101e-01 3.860740734334e-01 4.306257952225e-01 4.942851376320e-01 5.259852795132e-01 5.030082246992e-01 4.281071829571e-01 3.290794980095e-01 2.656239737742e-01 2.920191237073e-01 3.632025091760e-01 4.131584909789e-01 4.135743778546e-01 3.626367672548e-01 2.799073006370e-01 2.134083287821e-01 2.272064859253e-01 2.990126054104e-01 3.661653444633e-01 4.022757181929e-01 4.061001092746e-01 3.916715243293e-01 3.799098872579e-01 3.849256721408e-01 4.033704233563e-01 4.215934876197e-01 4.305732124586e-01 4.326530030306e-01 4.387289928330e-01 4.581476731572e-01 4.887341188821e-01 5.175837811066e-01 5.302271779503e-01 5.183026578612e-01 4.830436326196e-01 4.363083859590e-01 3.990149445860e-01 3.920680576702e-01 4.191656089338e-01 4.642096053544e-01 5.081667007555e-01 5.404636512323e-01 5.742679288667e-01 6.292471827926e-01 6.250981406643e-01 6.320214249829e-01 6.501769911557e-01 6.495100287953e-01 6.346261765028e-01 6.182640545898e-01 6.146369896685e-01 6.303161862875e-01 6.599436895527e-01 6.915164401166e-01 7.146711896909e-01 7.251425649290e-01 7.249051935288e-01 7.196165441432e-01 7.149088878074e-01 7.130829317981e-01 7.121607040655e-01 7.077259129252e-01 6.962533701262e-01 6.781091435168e-01 6.587949134525e-01 6.473862872608e-01 6.513456947728e-01 6.704012815027e-01 6.951767355337e-01 7.124508603717e-01 7.125765057120e-01 6.950094117535e-01 6.706382653868e-01 6.585180115009e-01 6.739551675540e-01 7.145630311793e-01 7.608582327644e-01 7.904532673085e-01 7.905159014208e-01 7.635681853522e-01 7.279068755976e-01 7.098995649493e-01 7.251676077911e-01 7.629096583454e-01 7.943676484289e-01 7.981037159184e-01 7.772668199437e-01 7.452852469054e-01 7.132779291816e-01 6.803829807853e-01 6.524403527257e-01 6.475293368245e-01 6.753178193110e-01 7.231256866440e-01 7.650948427827e-01 7.790274278659e-01 7.566435316168e-01 7.076093560326e-01 6.588278012888e-01 6.431206595106e-01 6.734651035325e-01 7.304605460596e-01 7.837088629448e-01 8.153611247291e-01 8.272078270575e-01 8.362873749596e-01 8.615335073830e-01 9.071692615526e-01 9.581012092363e-01 9.915929633745e-01 9.918884774587e-01 9.584858813593e-01 9.074714371179e-01 8.656204157530e-01 8.554656726696e-01 8.789154603738e-01 9.179636566165e-01 9.516437180481e-01 9.691574689443e-01 9.715291864029e-01 9.658299253462e-01 9.578498749424e-01 9.488150016060e-01 9.386853678982e-01 9.323335779132e-01 9.411211677646e-01 9.750580396224e-01 1.030861622189e+00 1.088995252239e+00 1.133874779162e+00 1.150966138955e+00 1.139570976471e+00 1.120481389544e+00 1.096294230826e+00 1.067916799192e+00 1.049191294718e+00 1.019043008433e+00 9.864610759439e-01 9.739854878225e-01 9.876902844249e-01 1.008741877010e+00 1.010336806369e+00 9.788784395198e-01 9.254171259491e-01 8.842625022325e-01 8.914894867355e-01 9.492742746265e-01 1.020073803417e+00 1.058024442697e+00 1.034792550229e+00 9.492409483274e-01 8.311083932155e-01 7.398733392357e-01 7.349555423502e-01 8.109202821838e-01 9.034353817877e-01 9.554018062102e-01 9.417831503721e-01 8.684393824328e-01 7.685457533365e-01 6.946931081136e-01 6.885707121722e-01 7.389952424086e-01 7.976050876280e-01 8.263877478246e-01 8.148396954001e-01 7.772323139254e-01 7.427660442128e-01 7.365537151117e-01 7.589672542792e-01 7.871673500397e-01 7.967995021221e-01 7.787055315092e-01 7.431344601906e-01 7.139890865105e-01 7.119198606574e-01 7.346971458497e-01 7.577442460515e-01 7.538273641426e-01 7.098250213676e-01 6.348660085186e-01 5.640616987664e-01 5.475137083477e-01 6.025573557773e-01 6.890382779848e-01 7.553048753612e-01 7.702017877303e-01 7.272960526836e-01 6.455612682625e-01 5.705291933312e-01 5.583285338324e-01 6.198757170986e-01 7.058725157997e-01 7.633047010743e-01 7.635307815888e-01 7.025501447823e-01 5.987418998534e-01 4.927282534266e-01 4.395097451445e-01 4.619634037771e-01 5.180041239400e-01 5.575335913547e-01 5.587341699336e-01 5.246722122834e-01 4.748036103112e-01 4.339822113046e-01 4.164065406307e-01 4.169207032613e-01 4.246963438567e-01 4.408390328038e-01 4.763632323831e-01 5.334833469181e-01 5.948948713715e-01 6.339090571034e-01 6.297355543676e-01 5.787237334323e-01 5.044200025883e-01 4.775340295223e-01 5.452260389232e-01 6.584011374733e-01 7.791785891987e-01 8.608218190387e-01 8.774911888874e-01 8.235204646068e-01 7.136747793424e-01 5.870948984628e-01 5.097160032899e-01 5.328031309185e-01 6.200755080852e-01 6.981516684200e-01 7.227316997864e-01 6.693595120081e-01 5.454908840731e-01 4.475828570562e-01 4.986355067507e-01 6.475955008271e-01 7.654356769377e-01 7.833127715951e-01 6.840640580068e-01 5.006468034787e-01 3.623809595204e-01 4.709920693528e-01 6.972913159153e-01 8.701008340049e-01 9.230752530348e-01 8.415779244911e-01 6.595372048417e-01 4.923712768978e-01 5.411977526395e-01 7.622259044067e-01 9.646704687420e-01 1.055730257688e+00 1.007018453125e+00 8.392650781133e-01 6.361137280594e-01 5.713282668729e-01 7.257523904585e-01 9.324670684383e-01 1.059143007882e+00 1.056180660407e+00 9.277988630042e-01 7.299487047621e-01 5.869298275497e-01 6.308320743655e-01 7.871448563020e-01 9.063025699451e-01 9.167392253833e-01 8.092645718099e-01 6.285062106681e-01 4.942571011402e-01 5.532189408927e-01 7.287120791928e-01 8.694107496174e-01 9.063993693825e-01 8.275794415362e-01 6.668856652491e-01 5.171853752196e-01 5.178941543772e-01 6.577472999602e-01 7.952056549298e-01 8.475122078779e-01 7.895620254345e-01 6.353238863372e-01 4.386367950234e-01 3.259490053034e-01 4.112074375111e-01 5.525517422046e-01 6.324986449183e-01 6.162383819360e-01 5.060869892419e-01 3.283337538388e-01 1.387443219974e-01 1.541268311577e-01 2.985964642846e-01 3.878411977253e-01 3.997791458062e-01 3.419926773843e-01 2.449638928398e-01 1.743989998323e-01 2.023095559396e-01 2.656013763648e-01 2.941512314111e-01 2.699124554672e-01 2.045843437618e-01 1.464909192870e-01 1.750485774197e-01 2.527663521722e-01 3.107285295389e-01 3.245185166897e-01 2.854488152732e-01 1.960246552745e-01 1.293723116779e-01 1.523555749327e-01 2.235696141395e-01 2.840327535091e-01 3.180285532545e-01 3.286408853430e-01 3.231691275937e-01 2.949835019149e-01 2.978480831173e-01 3.481619691438e-01 3.824279045083e-01 3.767225431566e-01 3.244103552381e-01 2.370073340188e-01 1.573958803565e-01 1.755353909377e-01 2.657725774033e-01 3.470438685346e-01 3.909956045568e-01 3.930850245508e-01 3.634079502671e-01 3.232259054839e-01 2.972139313384e-01 2.966092032949e-01 3.105571733428e-01 3.231515701937e-01 3.292621511935e-01 3.338168956151e-01 3.421541843948e-01 3.514068759572e-01 3.522076448563e-01 3.383434601254e-01 3.161828172668e-01 3.077657629277e-01 3.348677979606e-01 3.906457577004e-01 4.458909136189e-01 4.734947442872e-01 4.581972352959e-01 3.987598775487e-01 3.103461779919e-01 2.323659246399e-01 2.262024889271e-01 2.865585985461e-01 3.479106053832e-01 3.740832038148e-01 3.564391365213e-01 3.053562903119e-01 2.502185413044e-01 2.340300909499e-01 2.680556500439e-01 3.146417326384e-01 3.419692835491e-01 3.415076441566e-01 3.238231306610e-01 3.121221157332e-01 3.249854688798e-01 3.563840672133e-01 3.839767699070e-01 3.905014085851e-01 3.732185290937e-01 3.453708230833e-01 3.311467153392e-01 3.463866975720e-01 3.799453842192e-01 4.066698049523e-01 4.090833175292e-01 3.858407232532e-01 3.537667473562e-01 3.429239817173e-01 3.713136107363e-01 4.219637636431e-01 4.633222453805e-01 4.739992939508e-01 4.498906739737e-01 4.062969052461e-01 3.768745667400e-01 3.927874792228e-01 4.455726123428e-01 4.976474350561e-01 5.180869524048e-01 4.951236353062e-01 4.389577094811e-01 3.851995062140e-01 3.836547907316e-01 4.446683453430e-01 5.313494406312e-01 5.965103078864e-01 6.256873499921e-01 6.085334214773e-01 5.469579897252e-01 4.593746534288e-01 3.861102958030e-01 3.802044306968e-01 4.472439409653e-01 5.364530439689e-01 6.040748600064e-01 6.304990401882e-01 6.128640280232e-01 5.525820296997e-01 4.865604396190e-01 4.902469428491e-01 5.752218414537e-01 6.721239682836e-01 7.171414721286e-01 6.825735449518e-01 5.789038429429e-01 4.656363647176e-01 4.523754881017e-01 5.650328938598e-01 6.978979320588e-01 7.674615435380e-01 7.393926292288e-01 6.188472904965e-01 4.579211764579e-01 3.862620995898e-01 4.951733896439e-01 6.554892041204e-01 7.564662403622e-01 7.597373945088e-01 6.754361511855e-01 5.664267983316e-01 5.461972623179e-01 6.575640715708e-01 8.027611472855e-01 8.873398554926e-01 8.688527458275e-01 7.519813527257e-01 5.969313272061e-01 5.368867626702e-01 6.546566511842e-01 8.358344439558e-01 9.622826668014e-01 9.829417579567e-01 8.974338524283e-01 7.547564906967e-01 6.579094896780e-01 7.002654688107e-01 8.313796422648e-01 9.366934168819e-01 9.499093162175e-01 8.602134507287e-01 7.108559120657e-01 6.092679579532e-01 6.653634947685e-01 8.253015458791e-01 9.652773022876e-01 1.016769638870e+00 9.650791059831e-01 8.403882590729e-01 7.158763184279e-01 6.814702598310e-01 7.491992463292e-01 8.369944995487e-01 8.739360329771e-01 8.405665996513e-01 7.648521128085e-01 7.088109388160e-01 7.230706662659e-01 7.879694977211e-01 8.407852570843e-01 8.399118577942e-01 7.888270555595e-01 7.378653643702e-01 7.557280229563e-01 8.536113830055e-01 9.690364486843e-01 1.034565041687e+00 1.016917816455e+00 9.252218463708e-01 8.144477666013e-01 7.712830974936e-01 8.361425591685e-01 9.465275861230e-01 1.016152314449e+00 9.971977695876e-01 8.882141419783e-01 7.364511523822e-01 6.412461106728e-01 6.894397392921e-01 8.367771837682e-01 9.666034889378e-01 1.038996789140e+00 1.008249531486e+00 8.946328054727e-01 7.686047145565e-01 7.203025131746e-01 7.693161881110e-01 8.375863841146e-01 8.488236262291e-01 7.786097595601e-01 6.571397182584e-01 5.677112869865e-01 5.924787212311e-01 6.928094868047e-01 7.685773801764e-01 7.615508827782e-01 6.654865736234e-01 5.265365172255e-01 4.534564327337e-01 5.270023570722e-01 6.562383084971e-01 7.342585051393e-01 7.186090991777e-01 6.210195774344e-01 5.147595087396e-01 5.251930388348e-01 6.678488693464e-01 8.262594248635e-01 9.154086687444e-01 9.042205322948e-01 8.065365175415e-01 6.821566744502e-01 6.272105043818e-01 6.868816756352e-01 7.881662077439e-01 8.444768000580e-01 8.202453979391e-01 7.323780391071e-01 6.466149949898e-01 6.439436314240e-01 7.235232354845e-01 8.016329821495e-01 8.129064299041e-01 7.652481764852e-01 6.717617911484e-01 5.810393963777e-01 5.668430182484e-01 6.587043371811e-01 7.962647488663e-01 9.103110556808e-01 9.374906009946e-01 8.625729930867e-01 7.133116720552e-01 5.687743823262e-01 5.414768740376e-01 6.399051608818e-01 7.519837174360e-01 7.989643910288e-01 7.589221279490e-01 6.526923379292e-01 5.397698231473e-01 5.009729675235e-01 5.537580295678e-01 6.259757572113e-01 6.553247255322e-01 6.245575973755e-01 5.539693487310e-01 4.904439338857e-01 4.765780706220e-01 5.021756803191e-01 5.192433460762e-01 4.962494826717e-01 4.393643716927e-01 3.952023620355e-01 4.203822134369e-01 5.025186048138e-01 5.790726291846e-01 6.050242916894e-01 5.659573014658e-01 4.768940854404e-01 3.842719414723e-01 3.548113216932e-01 3.982758168829e-01 4.476552410001e-01 4.510136449539e-01 3.975140306274e-01 3.176279519664e-01 2.903934393420e-01 3.628992394410e-01 4.639835204797e-01 5.273927214334e-01 5.476332268199e-01 5.224576884491e-01 4.457673210176e-01 3.713599602774e-01 3.883480442911e-01 4.880368662045e-01 5.937938515356e-01 6.527895075233e-01 6.473319580781e-01 5.896120051628e-01 5.211283378891e-01 5.005996118658e-01 5.500902343101e-01 6.267793101870e-01 6.784170697106e-01 6.784770491081e-01 6.278400488182e-01 5.520906068249e-01 4.964536542246e-01 4.999054148206e-01 5.536585284173e-01 6.151912987642e-01 6.511739367892e-01 6.484027079634e-01 6.094646256402e-01 5.480780273272e-01 4.863166331198e-01 4.511877372293e-01 4.614690958175e-01 5.103723207469e-01 5.713269181601e-01 6.176368186273e-01 6.327029946928e-01 6.147281705951e-01 5.810287229543e-01 5.663973335845e-01 5.999089623450e-01 6.713729065593e-01 7.397290631174e-01 7.661901411202e-01 7.323655790060e-01 6.488202607326e-01 5.639511248106e-01 5.597552040138e-01 6.570407076214e-01 7.984020454322e-01 9.175104047881e-01 9.471808467717e-01 8.783569513472e-01 7.134381580053e-01 5.332516830888e-01 5.022304820625e-01 6.550885157814e-01 8.247572272559e-01 9.033402243600e-01 8.550070360422e-01 6.951751944252e-01 5.052759161230e-01 4.719032446292e-01 6.521119014101e-01 8.577409019384e-01 9.749761084795e-01 9.681538967124e-01 8.545441350387e-01 7.095877775672e-01 6.635737018708e-01 7.716136189961e-01 9.235530515162e-01 1.006716635906e+00 9.720377810770e-01 8.278393176009e-01 6.477317936117e-01 5.859696015846e-01 7.190741248473e-01 9.040220110317e-01 1.012405637653e+00 9.931945948571e-01 8.533682089926e-01 6.637882239217e-01 5.832282476764e-01 7.154820078325e-01 9.198831677352e-01 1.056491769530e+00 1.067379061373e+00 9.514677549591e-01 7.613566305533e-01 6.191344567161e-01 6.623714490405e-01 8.415916396003e-01 9.565587521896e-01 9.999316894948e-01 9.345760258806e-01 7.975513932376e-01 6.820047040719e-01 6.905147177992e-01 8.031250809869e-01 9.112150031303e-01 9.441578654211e-01 8.898482831160e-01 7.886674771817e-01 7.244139541648e-01 7.639325608416e-01 8.713885267878e-01 9.598569063934e-01 9.728755834628e-01 8.998956851263e-01 7.744012542397e-01 6.704719046402e-01 6.630179207771e-01 7.370129971646e-01 8.088655318233e-01 8.197623263112e-01 7.591326041554e-01 6.619876773647e-01 6.012566486475e-01 6.335724666127e-01 7.239170610171e-01 7.965200069976e-01 8.060933702438e-01 7.490677606622e-01 6.616440001538e-01 6.119709863059e-01 6.500032873190e-01 7.456177303543e-01 8.337486033581e-01 8.744600819147e-01 8.611947590845e-01 8.132543941231e-01 7.635077955775e-01 7.389748664812e-01 7.440633499933e-01 7.817477320019e-01 8.479097787625e-01 9.124057092131e-01 9.546105656366e-01 9.684034621657e-01 9.161558065238e-01 8.091492297408e-01 7.034359012917e-01 6.773641456269e-01 7.562299472453e-01 8.775677848380e-01 9.705013335304e-01 9.997081634791e-01 9.665771106291e-01 9.047361027651e-01 8.670872711080e-01 8.891425220746e-01 9.541915711467e-01 1.014440181192e+00 1.035188097392e+00 1.015331235082e+00 9.873091951217e-01 9.965969003254e-01 1.059797288667e+00 1.144309198882e+00 1.197842821746e+00 1.184194340360e+00 1.100417496892e+00 9.834803142060e-01 9.055387488749e-01 9.277200188246e-01 1.029679595658e+00 1.135002812398e+00 1.183798788561e+00 1.157413054038e+00 1.077720803551e+00 9.979846689248e-01 9.737294766102e-01 1.014745527251e+00 1.078760252653e+00 1.120498921567e+00 1.127087221055e+00 1.120085622296e+00 1.133127637649e+00 1.175557739776e+00 1.218217016387e+00 1.226217066351e+00 1.191387038203e+00 1.113986312816e+00 1.002619653581e+00 8.994014755046e-01 8.724792894643e-01 9.566994553300e-01 1.106336698928e+00 1.238621959427e+00 1.294062594076e+00 1.190558341210e+00 9.546172180531e-01 6.771232802906e-01 5.861158561381e-01 7.874575351071e-01 1.037168985011e+00 1.176260743147e+00 1.154334908290e+00 9.852252151551e-01 7.501033490177e-01 6.276896679381e-01 7.536747451548e-01 9.699256390666e-01 1.111909581296e+00 1.119208765884e+00 1.001867322304e+00 8.352040481816e-01 7.558099244953e-01 8.439114759003e-01 9.992820041360e-01 1.095499853657e+00 1.076144511577e+00 9.518308733328e-01 8.003254270837e-01 7.535020587420e-01 8.624592448659e-01 1.015697563129e+00 1.098060785576e+00 1.060336545232e+00 9.151844637792e-01 7.420709165162e-01 6.859321134567e-01 8.074472507355e-01 9.791837961077e-01 1.080033056685e+00 1.062130282161e+00 9.376823997912e-01 7.777879940889e-01 7.056930757619e-01 7.852875695767e-01 9.208860025688e-01 1.000300547001e+00 9.759062452445e-01 8.606480173331e-01 7.264628458679e-01 6.865780792218e-01 7.761824735838e-01 8.954464775442e-01 9.450867950597e-01 8.826502247591e-01 7.180383709721e-01 5.199429644463e-01 4.435894085868e-01 5.662743522099e-01 7.238715384390e-01 7.974224703401e-01 7.487638664753e-01 5.884026108503e-01 3.792243470751e-01 3.032969312273e-01 4.628461214204e-01 6.373639532491e-01 7.206814995280e-01 6.884168646297e-01 5.610660920269e-01 4.123569744807e-01 3.835030582304e-01 4.996585232263e-01 6.159752646523e-01 6.467195571773e-01 5.694466958288e-01 4.061658383181e-01 2.489273776962e-01 3.043543976075e-01 4.772601083683e-01 5.960834837055e-01 6.091597006166e-01 5.137255683453e-01 3.552111943484e-01 2.932385787897e-01 4.556540407486e-01 6.175414481527e-01 7.193717415390e-01 7.062114365928e-01 5.690919622044e-01 3.410472066555e-01 1.612043277299e-01 3.415731236439e-01 5.634006839428e-01 6.897485670091e-01 6.877073599181e-01 5.601932089126e-01 3.498464733871e-01 2.159080645945e-01 3.805935556733e-01 5.839963816841e-01 6.950501111816e-01 6.782233982736e-01 5.370039046349e-01 3.192863684386e-01 2.261463795793e-01 4.343229833181e-01 6.536320480056e-01 7.759938434153e-01 7.690454593677e-01 6.360718206961e-01 4.178501061571e-01 2.450368025570e-01 3.616440388291e-01 5.667986139087e-01 6.952986840360e-01 7.054366130820e-01 5.980839021037e-01 4.111869581190e-01 2.549379503997e-01 3.264596118253e-01 4.921504798457e-01 5.948249612966e-01 5.924939561281e-01 4.894623635363e-01 3.349453074790e-01 2.692175342420e-01 4.027262637533e-01 5.673814452390e-01 6.775888702155e-01 7.049771973139e-01 6.368645788558e-01 4.897156545251e-01 3.660034461685e-01 3.960703885829e-01 5.298592196712e-01 6.323536989605e-01 6.439873531079e-01 5.556753140539e-01 3.993244520678e-01 2.771953700010e-01 3.444453847442e-01 4.971678233454e-01 6.000860836756e-01 6.082824946308e-01 5.207379124184e-01 3.778642315595e-01 2.955662443387e-01 3.900087071004e-01 5.413455006542e-01 6.390864941479e-01 6.442981510422e-01 5.570358463841e-01 4.152806534189e-01 3.199306110931e-01 3.852800830634e-01 5.217689972218e-01 6.148499852853e-01 6.194227562960e-01 5.292757386821e-01 3.704022296363e-01 2.300645812444e-01 2.912999792160e-01 4.607623288137e-01 5.957316164970e-01 6.566148186677e-01 6.431170824155e-01 5.850432595720e-01 5.383491005930e-01 5.536597938333e-01 6.207400369299e-01 6.851836428774e-01 7.187630848768e-01 6.985347766405e-01 6.173180684806e-01 5.292346865163e-01 4.702896448851e-01 4.645130411228e-01 5.012558108292e-01 5.473548893581e-01 5.645878475828e-01 5.592466817453e-01 5.163584638664e-01 4.353940809995e-01 3.547798591276e-01 3.349441979786e-01 3.940084914220e-01 4.778164964170e-01 5.354713962056e-01 5.416424551189e-01 4.898771284340e-01 3.901968995473e-01 2.746652140861e-01 2.196247877620e-01 2.829092834565e-01 3.817970294086e-01 4.493753331135e-01 4.629109720769e-01 4.233332254611e-01 3.527973565292e-01 2.978267249696e-01 3.065003055273e-01 3.616088634335e-01 4.085218623214e-01 4.157395053514e-01 3.810728999581e-01 3.309803976899e-01 3.160765612823e-01 3.613660753572e-01 4.267734961088e-01 4.622723752500e-01 4.399811813933e-01 3.537487337143e-01 2.176918952808e-01 9.291034971978e-02 1.784178808668e-01 3.128102319896e-01 3.994276637836e-01 4.201939601027e-01 3.802140303265e-01 3.107251510732e-01 2.880428019687e-01 3.323337225852e-01 4.044083769249e-01 4.472830761170e-01 4.308493573239e-01 3.613246291212e-01 2.913189833546e-01 3.101880166634e-01 4.107153348464e-01 5.046197208569e-01 5.380557239676e-01 4.945098567768e-01 3.944331160471e-01 3.187075944903e-01 3.810833810570e-01 5.288759491040e-01 6.517814935395e-01 6.932868539420e-01 6.344142607200e-01 4.908094600666e-01 3.367153824665e-01 3.515755407492e-01 5.337316629087e-01 7.103008674159e-01 8.025053243021e-01 7.834194499724e-01 6.598708626812e-01 4.756394972820e-01 3.403603190010e-01 3.954041343709e-01 5.386457377672e-01 6.313288194053e-01 6.273569799175e-01 5.322925083294e-01 4.035786918680e-01 3.709081555220e-01 4.886948737946e-01 6.300299249037e-01 7.021397595927e-01 6.712979672166e-01 5.455294757857e-01 3.857740617466e-01 3.514665003160e-01 5.038854701988e-01 6.898409291155e-01 8.209352240614e-01 8.572539046317e-01 7.885380670594e-01 6.038892307241e-01 3.882060120733e-01 3.998963016787e-01 6.486479461579e-01 8.823815995145e-01 1.000528453970e+00 9.704256549304e-01 8.032917721716e-01 5.636524338786e-01 4.271750544630e-01 5.705603759844e-01 7.993822153063e-01 9.496263704276e-01 9.680100113458e-01 8.562667696470e-01 6.666761332179e-01 5.242153728415e-01 5.766075128859e-01 7.482123513401e-01 8.858982175535e-01 9.230489731523e-01 8.573304629602e-01 7.418507525301e-01 6.830134629855e-01 7.602576227574e-01 9.144732951016e-01 1.041769087660e+00 1.082896736164e+00 1.026890736710e+00 9.058195138505e-01 7.908412089559e-01 7.615691826703e-01 8.244148421580e-01 9.044922323501e-01 9.327706492245e-01 8.836657530940e-01 7.746488244833e-01 6.635076723667e-01 6.288674580301e-01 6.921158707173e-01 7.872532157050e-01 8.712733135223e-01 9.233511931357e-01 9.276605709691e-01 8.861947482223e-01 8.000599412139e-01 6.978267642309e-01 6.608944063127e-01 7.208571089133e-01 8.238171049828e-01 8.947401665933e-01 8.874588927158e-01 7.897705386411e-01 6.245867566320e-01 4.652069016121e-01 4.446953222581e-01 5.753269415209e-01 7.173208922866e-01 7.836594676636e-01 7.430758607381e-01 6.003914986403e-01 3.989742438387e-01 2.735051627510e-01 3.916602332361e-01 5.737733148846e-01 6.868145951319e-01 6.917254518333e-01 5.902160138925e-01 4.265744550493e-01 3.286882986710e-01 4.336336682217e-01 6.071603781490e-01 7.200509330166e-01 7.240836482539e-01 6.141516981782e-01 4.292023153074e-01 3.065195294614e-01 4.331992858796e-01 6.442520395442e-01 7.899179303462e-01 8.159610096016e-01 7.092720171245e-01 4.914391556885e-01 2.473891592522e-01 3.056265754176e-01 5.735235210158e-01 7.889827286342e-01 8.889197447153e-01 8.555556052191e-01 7.034009581836e-01 4.841081542244e-01 3.260668558383e-01 4.045735779701e-01 5.754024802589e-01 6.842697621597e-01 6.873110043674e-01 5.880923746221e-01 4.283846239557e-01 3.104126197673e-01 3.614393696978e-01 4.916085951281e-01 5.801073272316e-01 5.902682537146e-01 5.337481351674e-01 4.639307239952e-01 4.591987981712e-01 5.359752283847e-01 6.263544634904e-01 6.693762034535e-01 6.417109829675e-01 5.555968304146e-01 4.604983464721e-01 4.332793717730e-01 4.959532152100e-01 5.803509893578e-01 6.246747640017e-01 6.072998284993e-01 5.409264328198e-01 4.677490596561e-01 4.414082492683e-01 4.721385695545e-01 5.127899130159e-01 5.194812421272e-01 4.825770370805e-01 4.293843573327e-01 4.133515583045e-01 4.592290810807e-01 5.279829074630e-01 5.721178152208e-01 5.650879742160e-01 4.778480432906e-01 3.341737092219e-01 1.822930695008e-01 2.135205714594e-01 3.675075434833e-01 4.822546578003e-01 5.167092956806e-01 4.681651376617e-01 3.672192173706e-01 2.939079313053e-01 3.373029824734e-01 4.381166439850e-01 5.011414593694e-01 4.852652546837e-01 3.915766749033e-01 2.792079418292e-01 3.071671768145e-01 4.804236865438e-01 6.543220445328e-01 7.572427384387e-01 7.596891634570e-01 6.621841960495e-01 5.001133051099e-01 3.686617205092e-01 4.065569147874e-01 5.523755997072e-01 6.668234929267e-01 6.901183198836e-01 6.116551406435e-01 4.627890567754e-01 3.471521964058e-01 4.199645332021e-01 6.027211032755e-01 7.562945053486e-01 8.231015213732e-01 7.905056194021e-01 6.822288875026e-01 5.639929213467e-01 5.337026745643e-01 6.167669832468e-01 7.251205945900e-01 7.808119900390e-01 7.667949405542e-01 6.819933133689e-01 6.034098474112e-01 5.924420091020e-01 6.672071116569e-01 7.780715928653e-01 8.653453000508e-01 8.903825637337e-01 8.236740909619e-01 6.713216580609e-01 4.899057198128e-01 4.371820924634e-01 5.875294379751e-01 7.758026043459e-01 8.856230448263e-01 8.725010922825e-01 7.355909866244e-01 5.203138688135e-01 3.694452408433e-01 4.845021881394e-01 7.090566750111e-01 8.717686019859e-01 9.125153223786e-01 8.217217263303e-01 6.339745988627e-01 4.535001172814e-01 4.690275765630e-01 6.503091380324e-01 8.076883847919e-01 8.510646250782e-01 7.546074219693e-01 5.378709344086e-01 2.972076420039e-01 3.565488948487e-01 6.337911347405e-01 8.587979748960e-01 9.527967976878e-01 8.916212507225e-01 6.936341073356e-01 4.463908361650e-01 4.183269402344e-01 6.832576967915e-01 9.580101901382e-01 1.120376281555e+00 1.128367378592e+00 9.859302671404e-01 7.478531878592e-01 5.567697541793e-01 6.188419252046e-01 8.474220699353e-01 1.041127463038e+00 1.113151698640e+00 1.046221810015e+00 8.748676535473e-01 6.933653940265e-01 6.487383894693e-01 7.726783838072e-01 9.254609815123e-01 1.000899709867e+00 9.666811604223e-01 8.478001008255e-01 7.243324269174e-01 7.053003145334e-01 8.080499193987e-01 9.345911085848e-01 1.001452739279e+00 9.828512760516e-01 9.064121942941e-01 8.443071548021e-01 8.689063101525e-01 9.729578435506e-01 1.081916727802e+00 1.131562799088e+00 1.098813232593e+00 1.003091022121e+00 9.002694317997e-01 8.568140028793e-01 8.913284713379e-01 9.552322563299e-01 9.915718173728e-01 9.783608222356e-01 9.316904849595e-01 8.886212231252e-01 8.740096237220e-01 8.737515263883e-01 8.498498196380e-01 7.791296599604e-01 6.823716771219e-01 6.354325525107e-01 7.116239435753e-01 8.741726007908e-01 1.037453081771e+00 1.140119938432e+00 1.145884662969e+00 1.050211074773e+00 8.854679685754e-01 7.342830055173e-01 7.177511942062e-01 8.569405977587e-01 1.037043641831e+00 1.157983417066e+00 1.153306189502e+00 9.813769071892e-01 7.178711893046e-01 5.880752646112e-01 7.900568362530e-01 1.089228523009e+00 1.281427987947e+00 1.288126399509e+00 1.104386132217e+00 8.060646260613e-01 6.298708583917e-01 8.405562020800e-01 1.198975560888e+00 1.466269129754e+00 1.552368155234e+00 1.445984853808e+00 1.206926745359e+00 9.834613050238e-01 9.756788191012e-01 1.177615846885e+00 1.389599381488e+00 1.479352256888e+00 1.412433875966e+00 1.233528907055e+00 1.061967052144e+00 1.041150033974e+00 1.173375568242e+00 1.318440760007e+00 1.366654298732e+00 1.291781501569e+00 1.148012847946e+00 1.057244693717e+00 1.118545403580e+00 1.277934365115e+00 1.405478180103e+00 1.419070356781e+00 1.311788094339e+00 1.155766856322e+00 1.088734203036e+00 1.195393894462e+00 1.389139849598e+00 1.546722053547e+00 1.625369152217e+00 1.600140500450e+00 1.443432645421e+00 1.183969542238e+00 9.825996716360e-01 1.025261665360e+00 1.252842082159e+00 1.457906012398e+00 1.518561687920e+00 1.405470920643e+00 1.166495003908e+00 9.349795717664e-01 8.988971577439e-01 1.062998514537e+00 1.235245395939e+00 1.284076610064e+00 1.176746076116e+00 9.663678533156e-01 8.082541951006e-01 8.836812360006e-01 1.118204381792e+00 1.317095814278e+00 1.372726897323e+00 1.257788632096e+00 1.012905779904e+00 7.634897978143e-01 7.226765210466e-01 9.099863675573e-01 1.106289432558e+00 1.176988437469e+00 1.085859667586e+00 8.673207019075e-01 6.415858936397e-01 6.253620928086e-01 8.261649671387e-01 1.026790697185e+00 1.111224918020e+00 1.057452834235e+00 9.137545765249e-01 7.995365364544e-01 8.393723080936e-01 9.935540583616e-01 1.127034897176e+00 1.168362089752e+00 1.121526690839e+00 1.002536545264e+00 8.715504338468e-01 8.382278330585e-01 9.476377512215e-01 1.102750946243e+00 1.189042827479e+00 1.147687684266e+00 9.804523188705e-01 7.620110626992e-01 6.698041397178e-01 8.237093625247e-01 1.063600628766e+00 1.225263244815e+00 1.234665924659e+00 1.078355342502e+00 7.972498289953e-01 5.201014846145e-01 5.296440685237e-01 7.875797141535e-01 1.011297064462e+00 1.090502145420e+00 9.995966861690e-01 7.701067871891e-01 5.205283561070e-01 5.294304701802e-01 8.004740495277e-01 1.062120848281e+00 1.194406177264e+00 1.159023650256e+00 9.677545926888e-01 6.871871283415e-01 4.919278939213e-01 6.074820514981e-01 8.564728950968e-01 1.031517099880e+00 1.061567074158e+00 9.394120402579e-01 7.088364442538e-01 4.926771899954e-01 5.136142084068e-01 7.238048656300e-01 9.030751199429e-01 9.692431203492e-01 9.283948226744e-01 7.876225490247e-01 5.729499853663e-01 3.645422678687e-01 4.016838636161e-01 6.124424499419e-01 7.746907246066e-01 8.113422451514e-01 7.042369023342e-01 4.803957536501e-01 2.697801719489e-01 4.157328706422e-01 7.113200847457e-01 9.363386824833e-01 1.024019922749e+00 9.537623453051e-01 7.454723163351e-01 4.778360985838e-01 3.832674569907e-01 5.945694061683e-01 8.264102102233e-01 9.394939239510e-01 8.935481761975e-01 7.006927978353e-01 4.418290745232e-01 3.856266722704e-01 6.422902996809e-01 9.045500860357e-01 1.041287623667e+00 1.010866651283e+00 8.242444153942e-01 5.628161229777e-01 4.710628062902e-01 7.064653560956e-01 9.920176384127e-01 1.162760349436e+00 1.159769222403e+00 9.788326174525e-01 6.685299229909e-01 3.881362748296e-01 5.039688459838e-01 8.120700504326e-01 1.030064091073e+00 1.080328850476e+00 9.796616793867e-01 7.615430526037e-01 4.727277563064e-01 3.802435169323e-01 5.954206125466e-01 8.022118394454e-01 8.770661809733e-01 7.903745858786e-01 5.673143009625e-01 3.271453784088e-01 4.147175495758e-01 7.093382325104e-01 9.400632829488e-01 1.024277654369e+00 9.389765497057e-01 7.064350625351e-01 4.132714862230e-01 3.509764747432e-01 6.134349696702e-01 8.560907422354e-01 9.622311977494e-01 9.026052815750e-01 6.965243367964e-01 4.255933430887e-01 3.480968739993e-01 5.809962443727e-01 8.104757326803e-01 9.129281960840e-01 8.563225795471e-01 6.557743115669e-01 3.788077853489e-01 2.657035444139e-01 4.889714981367e-01 7.030120020711e-01 7.907946138689e-01 7.297381780736e-01 5.506628734555e-01 3.755583274096e-01 4.493749575761e-01 6.833255233850e-01 8.667944033542e-01 9.194600982936e-01 8.239120595758e-01 6.192768824063e-01 4.544351862176e-01 5.259790230571e-01 7.614229502180e-01 9.784954531676e-01 1.091344279324e+00 1.063546365052e+00 8.857022860082e-01 5.896968410196e-01 3.658923643919e-01 5.569814169549e-01 8.711485921200e-01 1.076587598351e+00 1.105072868941e+00 9.572832727224e-01 6.823571834950e-01 4.312093935776e-01 5.312520141580e-01 8.399522525794e-01 1.087929739213e+00 1.184588378746e+00 1.104350716573e+00 8.662337337944e-01 5.413754709532e-01 3.513585203332e-01 5.603126338614e-01 8.333328489548e-01 9.888590452505e-01 9.801746538102e-01 8.125489642239e-01 5.435858204671e-01 3.613608704172e-01 5.389838399283e-01 8.225757274218e-01 1.018324124491e+00 1.067284080885e+00 9.614838669004e-01 7.355098010084e-01 4.854046675152e-01 4.310804730934e-01 6.219882377763e-01 8.173169838125e-01 9.055914588953e-01 8.605321802013e-01 7.038246739156e-01 5.107524446842e-01 4.378254718260e-01 5.596831953921e-01 7.136695425310e-01 7.962504770813e-01 7.814285601400e-01 6.750254722373e-01 5.281977228492e-01 4.547735934960e-01 5.453669726500e-01 7.081199566775e-01 8.317651321244e-01 8.632689696136e-01 7.893055658988e-01 6.330782155422e-01 4.760343854493e-01 4.813478934836e-01 6.694671928072e-01 8.855688572991e-01 1.035918919954e+00 1.081005842786e+00 1.014814527696e+00 8.639783430953e-01 6.978801108322e-01 6.340790472578e-01 7.330765176907e-01 8.994990161800e-01 1.026569415987e+00 1.060927822648e+00 9.904554313119e-01 8.393440896143e-01 6.766109725783e-01 6.201548474902e-01 7.254505098647e-01 8.935231684894e-01 1.020419503531e+00 1.055984308174e+00 9.915178408252e-01 8.565271698126e-01 7.266513485900e-01 7.102327211139e-01 8.332772027436e-01 1.000397029056e+00 1.118965362214e+00 1.140387156069e+00 1.052888911066e+00 8.793394790244e-01 6.872357073603e-01 6.034583476897e-01 7.058326365259e-01 8.872907927039e-01 1.029098966687e+00 1.075392504773e+00 1.014743491887e+00 8.752492384157e-01 7.346317288884e-01 7.136052452791e-01 8.500800524224e-01 1.041246310256e+00 1.185312242792e+00 1.228538020676e+00 1.156341694274e+00 9.915694175739e-01 8.055899656683e-01 7.291748932150e-01 8.444311813407e-01 1.053480347584e+00 1.231204482855e+00 1.309138447980e+00 1.262625542670e+00 1.102495617069e+00 8.782261393225e-01 6.946900218973e-01 6.902697320015e-01 8.481812257707e-01 1.021305525434e+00 1.116503570249e+00 1.102477738288e+00 9.937390007551e-01 8.527359678396e-01 7.893320893050e-01 8.775332850754e-01 1.051837851847e+00 1.202016612185e+00 1.257979649192e+00 1.193289449823e+00 1.022276006846e+00 8.102541593127e-01 6.965018978625e-01 8.005793422463e-01 1.023908517970e+00 1.218404225908e+00 1.305600745452e+00 1.258444106506e+00 1.091299539106e+00 8.667094829755e-01 7.169989571452e-01 7.789616752696e-01 9.784065943250e-01 1.155985692700e+00 1.222857617274e+00 1.149039947098e+00 9.526942235823e-01 7.175121201086e-01 6.394825398191e-01 8.375589777894e-01 1.126364775747e+00 1.345100235969e+00 1.418611896417e+00 1.319233097299e+00 1.057510503427e+00 6.889537024254e-01 3.998241483225e-01 5.884829616038e-01 9.617321946267e-01 1.249789809259e+00 1.373893110180e+00 1.307436673389e+00 1.061881280166e+00 6.942130204565e-01 3.974219594706e-01 6.019415422362e-01 9.989243563951e-01 1.308674881580e+00 1.448689346176e+00 1.388188729820e+00 1.132978407939e+00 7.249289717969e-01 2.836472156068e-01 4.506944474629e-01 9.100526973817e-01 1.267066708404e+00 1.448366758625e+00 1.424308985517e+00 1.199054394096e+00 8.092835621723e-01 3.310328504140e-01 2.916521775202e-01 7.488420284322e-01 1.109620028975e+00 1.299741472243e+00 1.290293212750e+00 1.086319396892e+00 7.294190513527e-01 3.384629438049e-01 4.304567224169e-01 8.453219399209e-01 1.184557533991e+00 1.362806359418e+00 1.347959816423e+00 1.142724930500e+00 7.836049176214e-01 3.595610779577e-01 3.368195372159e-01 7.455425252006e-01 1.088912460732e+00 1.278043553956e+00 1.281958981927e+00 1.102841753352e+00 7.736794268912e-01 3.646086523095e-01 2.414654539487e-01 6.149696654296e-01 9.329217626930e-01 1.107482728557e+00 1.111646010584e+00 9.499432049740e-01 6.575152174742e-01 3.184621794342e-01 2.975492776011e-01 6.112410503757e-01 8.710941634510e-01 9.975772267663e-01 9.670455896443e-01 7.864984149687e-01 4.919082041003e-01 1.853596743606e-01 3.412070443718e-01 6.552699915123e-01 8.801775102174e-01 9.685979940355e-01 9.062250087597e-01 7.070143086038e-01 4.198904841374e-01 2.341703606613e-01 4.661578200971e-01 7.574385609991e-01 9.573701896337e-01 1.022159626647e+00 9.395665334788e-01 7.231649977016e-01 4.106395660606e-01 1.110780943513e-01 3.515521653573e-01 6.417902348926e-01 8.281616181316e-01 8.779733301167e-01 7.838308236237e-01 5.628208954215e-01 2.637833183257e-01 2.009744275762e-01 5.214381237977e-01 8.092601888235e-01 9.950242693957e-01 1.049542382390e+00 9.676721634212e-01 7.705230368852e-01 5.177408563886e-01 3.763157116625e-01 5.349440288855e-01 7.927568049759e-01 9.973933877604e-01 1.098259658666e+00 1.081669872612e+00 9.590529228173e-01 7.657049900864e-01 5.678976944069e-01 4.756824340625e-01 5.495283378306e-01 6.895625781223e-01 8.040914433960e-01 8.627991482322e-01 8.695388581416e-01 8.467931126738e-01 8.227833964263e-01 8.158379592493e-01 8.241557037771e-01 8.319275664784e-01 8.249932703995e-01 8.013977148477e-01 7.724853751033e-01 7.556744896888e-01 7.615192470206e-01 7.848592017811e-01 8.097135673869e-01 8.215345610304e-01 8.151910585507e-01 7.958022903827e-01 7.739846834629e-01 7.579569778184e-01 7.475093635959e-01 7.353051537810e-01 7.148581047991e-01 6.887364351929e-01 6.712440802053e-01 6.809970465797e-01 7.244477439853e-01 7.870202402109e-01 8.426913091611e-01 8.682386530131e-01 8.511716182803e-01 7.929627952451e-01 7.106236703928e-01 6.363754497063e-01 6.076714614065e-01 6.391051086718e-01 7.075385330758e-01 7.779560787910e-01 8.276342698081e-01 8.505097186036e-01 8.539034367931e-01 8.524948190984e-01 8.599292057995e-01 8.807747215097e-01 9.085927827935e-01 9.317053658694e-01 9.411224090935e-01 9.354924963333e-01 9.222641576353e-01 9.148083778607e-01 9.257967513289e-01 9.595018089652e-01 1.008721104252e+00 1.058875688051e+00 1.094766209423e+00 1.105322128679e+00 1.085890385099e+00 1.039069219085e+00 9.748866169048e-01 9.102249855155e-01 8.657540509244e-01 8.580578673449e-01 8.897643543796e-01 9.477314967126e-01 1.011720553687e+00 1.063683368943e+00 1.092006851707e+00 1.092286322520e+00 1.066805432449e+00 1.023762700412e+00 9.760769393697e-01 9.390188375468e-01 9.256828104116e-01 9.408800267669e-01 9.778693842530e-01 1.021304849651e+00 1.053575353248e+00 1.060527796573e+00 1.035239078925e+00 9.804247299749e-01 9.097244031071e-01 8.458697446404e-01 8.117500939080e-01 8.146713073040e-01 8.386923614668e-01 8.569213444331e-01 8.497961417588e-01 8.162407880727e-01 7.780125823996e-01 7.731625440610e-01 8.278021289279e-01 9.270837499582e-01 1.027018604630e+00 1.084213603118e+00 1.071380631798e+00 9.834599698725e-01 8.439802836794e-01 7.155043069258e-01 6.910128262289e-01 7.984357738267e-01 9.555187617352e-01 1.073879371279e+00 1.102897854266e+00 1.026155202426e+00 8.615377290205e-01 6.754880848832e-01 6.061504657427e-01 7.405653711555e-01 9.611508965552e-01 1.141944650713e+00 1.219838554930e+00 1.173739110383e+00 1.019213464744e+00 8.182377592795e-01 7.006769251953e-01 7.878032788271e-01 1.000756115869e+00 1.195839236551e+00 1.292147809616e+00 1.259289910308e+00 1.106557103004e+00 8.870774987484e-01 7.174434609977e-01 7.426326611322e-01 9.285042116803e-01 1.121485175735e+00 1.229318942613e+00 1.222257201906e+00 1.118503050166e+00 9.848974385109e-01 9.276798948030e-01 1.010298715870e+00 1.170982173092e+00 1.304478759381e+00 1.342000103847e+00 1.261866388117e+00 1.089919516593e+00 9.086120983613e-01 8.501050831322e-01 9.679624012094e-01 1.149839580675e+00 1.269435857493e+00 1.258110742240e+00 1.097990799185e+00 8.218844497434e-01 5.560826426767e-01 5.962224744790e-01 9.138228969804e-01 1.229040802283e+00 1.418308071269e+00 1.431322285205e+00 1.260958487254e+00 9.451845740791e-01 6.055164892320e-01 5.773597506937e-01 9.158381497341e-01 1.270340844818e+00 1.490939348787e+00 1.521306469373e+00 1.351768395758e+00 1.016025101263e+00 6.151619524655e-01 4.821626338063e-01 8.145527311056e-01 1.183322822819e+00 1.410678252200e+00 1.437785707167e+00 1.254876626152e+00 8.971063369124e-01 4.823165517853e-01 4.867535846495e-01 9.331940980897e-01 1.348814453441e+00 1.603519621787e+00 1.646154496335e+00 1.467181966549e+00 1.096869388574e+00 6.174411372252e-01 3.611878104546e-01 7.544613243735e-01 1.195269817988e+00 1.486928599970e+00 1.573041073154e+00 1.442795921992e+00 1.126173274404e+00 7.057830509185e-01 4.385523947059e-01 7.004856509109e-01 1.093326999035e+00
 6.329493194034e-01 6.093412179601e-01 6.793796517174e-01 7.664482891776e-01 8.086508923791e-01 7.911251365335e-01 7.434701961377e-01 7.265537545209e-01 7.830468175811e-01 8.869297435272e-01 9.769600676839e-01 1.009962357288e+00 9.791813058699e-01 9.166470496390e-01 8.819816602718e-01 9.180453235616e-01 1.003037225204e+00 1.075178001502e+00 1.086349455167e+00 1.025899570603e+00 9.269681945013e-01 8.613305752469e-01 8.919248060314e-01 9.990190550438e-01 1.105433265910e+00 1.150285192942e+00 1.114516454816e+00 1.022471296177e+00 9.360971970987e-01 9.226066098769e-01 9.888860128808e-01 1.073423009998e+00 1.133833731033e+00 1.170216763093e+00 1.164115873340e+00 1.127960729571e+00 1.089808126922e+00 1.079935625380e+00 1.107013857151e+00 1.132115040803e+00 1.117065267120e+00 1.061268547506e+00 9.917891111521e-01 9.545405496643e-01 9.747897407489e-01 1.028708154967e+00 1.066046008919e+00 1.049647462868e+00 9.748383969136e-01 8.749392314051e-01 8.138120117093e-01 8.403184727267e-01 9.298779300387e-01 1.013214089659e+00 1.037210582682e+00 9.843639212076e-01 8.738305183565e-01 7.601722921445e-01 7.155065682740e-01 7.646971946555e-01 8.531306508057e-01 9.146067487143e-01 9.163294382412e-01 8.601959891782e-01 7.749232108951e-01 7.025672485141e-01 6.715501572416e-01 6.713688819405e-01 6.672491981312e-01 6.357982958313e-01 5.822321031877e-01 5.382420012735e-01 5.378035604511e-01 5.769941778334e-01 6.157002585890e-01 6.163222345091e-01 5.642941123213e-01 4.733625920368e-01 3.907332176120e-01 3.834565619043e-01 4.535840021219e-01 5.321361343628e-01 5.662973239475e-01 5.353010385159e-01 4.434161102569e-01 3.199018210265e-01 2.352946194929e-01 2.720537826673e-01 3.660352899191e-01 4.332802806769e-01 4.443220839445e-01 3.977587879064e-01 3.122525660021e-01 2.306890529280e-01 2.192009327181e-01 2.781367872885e-01 3.419799395012e-01 3.775658179107e-01 3.819258527142e-01 3.696578803125e-01 3.628841827002e-01 3.752556526382e-01 4.008846820950e-01 4.240190284407e-01 4.347536028479e-01 4.348929048009e-01 4.350608638487e-01 4.455406834766e-01 4.664853149023e-01 4.873895456733e-01 4.955201469698e-01 4.838094665773e-01 4.542631957815e-01 4.180391403835e-01 3.920545283945e-01 3.900232244677e-01 4.120628892807e-01 4.464731486355e-01 4.808977327469e-01 5.087903123915e-01 5.501020958301e-01 5.963765256405e-01 5.808187643076e-01 5.854851005239e-01 5.893420322670e-01 5.744041675342e-01 5.523382770345e-01 5.418242400473e-01 5.568250542468e-01 5.951980987238e-01 6.414161627187e-01 6.790695671833e-01 6.991146325640e-01 7.015676821271e-01 6.935475841938e-01 6.849918386641e-01 6.831729757338e-01 6.885792252836e-01 6.951734048630e-01 6.945610974029e-01 6.808098877817e-01 6.537643405788e-01 6.203606168040e-01 5.932840058384e-01 5.850108093056e-01 5.986902550902e-01 6.243607802292e-01 6.456918413520e-01 6.500391229271e-01 6.351026334887e-01 6.115131789325e-01 5.996536544508e-01 6.167094351222e-01 6.605791785516e-01 7.104728616934e-01 7.427769432284e-01 7.439684963869e-01 7.160016250731e-01 6.765907064716e-01 6.520578693281e-01 6.590205259151e-01 6.879642443471e-01 7.111485966522e-01 7.055361033825e-01 6.787036731429e-01 6.593443514629e-01 6.398651145966e-01 6.113369287452e-01 5.931474167903e-01 6.013226880846e-01 6.380389844904e-01 6.858589919223e-01 7.205502358191e-01 7.250051599373e-01 6.963485237599e-01 6.485004302424e-01 6.099112986885e-01 6.093134774423e-01 6.512607926319e-01 7.129312449381e-01 7.677782533265e-01 8.031226836423e-01 8.229855334966e-01 8.419345272531e-01 8.729125359201e-01 9.157366085137e-01 9.565473067476e-01 9.778921557007e-01 9.695929496584e-01 9.345878826604e-01 8.888289351356e-01 8.546597338002e-01 8.479230276567e-01 8.672589041523e-01 8.976281175468e-01 9.234251153640e-01 9.371253084780e-01 9.392727458891e-01 9.336580894694e-01 9.229801316722e-01 9.086708880915e-01 8.947694498431e-01 8.910983338532e-01 9.098017387692e-01 9.547749436085e-01 1.014185251493e+00 1.065409344365e+00 1.091754692943e+00 1.083336706131e+00 1.065189921351e+00 1.050660028366e+00 1.040503573603e+00 1.035368452645e+00 1.026423312169e+00 9.994406099337e-01 9.666790261800e-01 9.523899279732e-01 9.635944219690e-01 9.822640678499e-01 9.822128696019e-01 9.505441553532e-01 8.990675483782e-01 8.620736516609e-01 8.733369303990e-01 9.312633605235e-01 9.966904480781e-01 1.024961189530e+00 9.903017233447e-01 8.950690156994e-01 7.741804517239e-01 6.936392858812e-01 7.106383273164e-01 8.033603155584e-01 8.993337762048e-01 9.445345289180e-01 9.193264711922e-01 8.351672932702e-01 7.314001347340e-01 6.655996793190e-01 6.750438436656e-01 7.353529337925e-01 7.925198906391e-01 8.113737417670e-01 7.867357160142e-01 7.388260204294e-01 7.021903281639e-01 7.027355601048e-01 7.348831752781e-01 7.694568618491e-01 7.806389701316e-01 7.613490089989e-01 7.248339442910e-01 6.968213964073e-01 6.969895229617e-01 7.204057705534e-01 7.416763977197e-01 7.359335153492e-01 6.943773629117e-01 6.307649996259e-01 5.813042359009e-01 5.856565308037e-01 6.457223731529e-01 7.217280704378e-01 7.710608529700e-01 7.697602158228e-01 7.161365442777e-01 6.318641872597e-01 5.615958301657e-01 5.535072200102e-01 6.094107450148e-01 6.814369095262e-01 7.226372678376e-01 7.090185846546e-01 6.394033959470e-01 5.337082052974e-01 4.336374779238e-01 3.934120477290e-01 4.264759682719e-01 4.834629093202e-01 5.175620295964e-01 5.111781053636e-01 4.699519901610e-01 4.163468390330e-01 3.807917701229e-01 3.817882887275e-01 4.102556685114e-01 4.468240825010e-01 4.831995904716e-01 5.217003286293e-01 5.634869211056e-01 6.000036478498e-01 6.158815146942e-01 5.992868032604e-01 5.532239056942e-01 5.058540192405e-01 5.187513602917e-01 5.893076595350e-01 6.928059769934e-01 7.934906136800e-01 8.523628260061e-01 8.487848853389e-01 7.806580854897e-01 6.661684364196e-01 5.489621308768e-01 4.967512142588e-01 5.445408458266e-01 6.405535671846e-01 7.168490006402e-01 7.406816556346e-01 6.877157904724e-01 5.728439104489e-01 4.913066596241e-01 5.429212666323e-01 6.756913840361e-01 7.757894769786e-01 7.804462615690e-01 6.780118764982e-01 5.119831294802e-01 4.210381759396e-01 5.451740229215e-01 7.536864183026e-01 9.048960596385e-01 9.387296246461e-01 8.454182509819e-01 6.667873414169e-01 5.284302955824e-01 6.022288627719e-01 8.168395212149e-01 1.002928947576e+00 1.076887320300e+00 1.015741765100e+00 8.472851078560e-01 6.654212890692e-01 6.359140632948e-01 7.978153684226e-01 9.929382577562e-01 1.104460411905e+00 1.089444479990e+00 9.583923109475e-01 7.750881857333e-01 6.629546762427e-01 7.190368011002e-01 8.606882831918e-01 9.582215244956e-01 9.484156858991e-01 8.278252718282e-01 6.500396699478e-01 5.431850233035e-01 6.242538002733e-01 7.966971092438e-01 9.232889968509e-01 9.413016868082e-01 8.418619543521e-01 6.626517385204e-01 5.045146969965e-01 5.166992506370e-01 6.699870838191e-01 8.113553334598e-01 8.607153020098e-01 7.964417388960e-01 6.358043075940e-01 4.363498585813e-01 3.282446586742e-01 4.153491647677e-01 5.494885864323e-01 6.173165943599e-01 5.872979715309e-01 4.666077881750e-01 2.946795618053e-01 1.887459002039e-01 2.937637365938e-01 4.375086040958e-01 5.240650142022e-01 5.353487732012e-01 4.842491872834e-01 4.094640843279e-01 3.670644997643e-01 3.839979866048e-01 4.208139207978e-01 4.272588017152e-01 3.811711169612e-01 2.886830626643e-01 1.884957727346e-01 1.748289447850e-01 2.567398989476e-01 3.344335149705e-01 3.703938112087e-01 3.422424770198e-01 2.733245816659e-01 2.161940889439e-01 2.133900657973e-01 2.580342436895e-01 3.072971667656e-01 3.365694482801e-01 3.417296506069e-01 3.226964663636e-01 2.760396705545e-01 2.598339975637e-01 2.955503482155e-01 3.264901240759e-01 3.235578899415e-01 2.771508037173e-01 1.981246519175e-01 1.347974875607e-01 1.738605961549e-01 2.643940158041e-01 3.362638323324e-01 3.660495423501e-01 3.505551335347e-01 3.023377590328e-01 2.506008090721e-01 2.345382812135e-01 2.635143419238e-01 3.046508499984e-01 3.301447024751e-01 3.328000621051e-01 3.202394211049e-01 3.062173566914e-01 2.990542776866e-01 2.948219644477e-01 2.845056554516e-01 2.675665424572e-01 2.591269492092e-01 2.793778994189e-01 3.263461989415e-01 3.751517114179e-01 4.003966879757e-01 3.871060514466e-01 3.337113826406e-01 2.556328793266e-01 1.961515068303e-01 2.143307060831e-01 2.845072136047e-01 3.451869999860e-01 3.676937000281e-01 3.460778736567e-01 2.920169307486e-01 2.375288037498e-01 2.297724047277e-01 2.755464127298e-01 3.311045993087e-01 3.640892443195e-01 3.650754087939e-01 3.419696161295e-01 3.155234831358e-01 3.082742119425e-01 3.243931090991e-01 3.465840649931e-01 3.565331285909e-01 3.487468691037e-01 3.322570355336e-01 3.245021548472e-01 3.360479970886e-01 3.586831560640e-01 3.743683868601e-01 3.711441983587e-01 3.511947606141e-01 3.322363812683e-01 3.379660487224e-01 3.736312593368e-01 4.183649984048e-01 4.462497284400e-01 4.420109702854e-01 4.059264812389e-01 3.565416062736e-01 3.293277152674e-01 3.507657265354e-01 4.029055247919e-01 4.467653514502e-01 4.559759888186e-01 4.238932794745e-01 3.657814977365e-01 3.229615360498e-01 3.426771793742e-01 4.163022960805e-01 4.998633924306e-01 5.597116330083e-01 5.803670090965e-01 5.562804072912e-01 4.931523374766e-01 4.122753944306e-01 3.549906147385e-01 3.651758637440e-01 4.335581248411e-01 5.117198996487e-01 5.642855299729e-01 5.772774647710e-01 5.560998759359e-01 4.948880994376e-01 4.382310003785e-01 4.564138536977e-01 5.453540714695e-01 6.347025304112e-01 6.695894480861e-01 6.298888260935e-01 5.316794656459e-01 4.377539077533e-01 4.448882477688e-01 5.536705033608e-01 6.663666536068e-01 7.133069122160e-01 6.679993564001e-01 5.413842466670e-01 3.947543452138e-01 3.682246388624e-01 5.039699596878e-01 6.597429631606e-01 7.485516243213e-01 7.446109653193e-01 6.659993673725e-01 5.792701823832e-01 5.819274009499e-01 6.904761552826e-01 8.165973758217e-01 8.818223920820e-01 8.535006443192e-01 7.447005114616e-01 6.223837983972e-01 6.010017021943e-01 7.167066173048e-01 8.681332249871e-01 9.609627830662e-01 9.548562258328e-01 8.574261289007e-01 7.264045611293e-01 6.661873573128e-01 7.389211456988e-01 8.709800261409e-01 9.608128679162e-01 9.568143005669e-01 8.594310873328e-01 7.232593735733e-01 6.586382632510e-01 7.418633489777e-01 8.990697580423e-01 1.021265240932e+00 1.050635794167e+00 9.783048600154e-01 8.390132558715e-01 7.106061474091e-01 6.840326651479e-01 7.617409334348e-01 8.549244699424e-01 8.939004593024e-01 8.607450861589e-01 7.818250543079e-01 7.142315985253e-01 7.074600819444e-01 7.504910424411e-01 7.887690353608e-01 7.846547347496e-01 7.445912063391e-01 7.186480279133e-01 7.630619533853e-01 8.726117409974e-01 9.859696989314e-01 1.045981186885e+00 1.028694699492e+00 9.505316528037e-01 8.686195009028e-01 8.554664341309e-01 9.280426784372e-01 1.024701963000e+00 1.072825707250e+00 1.034254448528e+00 9.144941873503e-01 7.673944620019e-01 6.925144616110e-01 7.552709272984e-01 8.961976060247e-01 1.028030901457e+00 1.099244198419e+00 1.056686760790e+00 9.358922586313e-01 8.084781126004e-01 7.580541874658e-01 7.968755819792e-01 8.494739790088e-01 8.447860857873e-01 7.631318558458e-01 6.407667150682e-01 5.662995131465e-01 6.097632430995e-01 7.137982564460e-01 7.800628988293e-01 7.571655025317e-01 6.451342793581e-01 4.998715857006e-01 4.469754900446e-01 5.527373310830e-01 6.992060427062e-01 7.841810953914e-01 7.734892423902e-01 6.867650713332e-01 6.016129240461e-01 6.258173000076e-01 7.624657784816e-01 9.105873456699e-01 9.920502365121e-01 9.788447445823e-01 8.893086740089e-01 7.865153268738e-01 7.554447354137e-01 8.206961093698e-01 9.139457459161e-01 9.599890871130e-01 9.283038037169e-01 8.382637738478e-01 7.536793401267e-01 7.459208632183e-01 8.121072363000e-01 8.796438719311e-01 9.004465925847e-01 8.579358578909e-01 7.671362709316e-01 6.805453135230e-01 6.594749017913e-01 7.308603328000e-01 8.491882932597e-01 9.426785587820e-01 9.553229939173e-01 8.735849028961e-01 7.324544851465e-01 6.124673755027e-01 6.048193796003e-01 6.949631442120e-01 7.841308023422e-01 8.057011178047e-01 7.435216283349e-01 6.237096854808e-01 5.129784423869e-01 4.932283642080e-01 5.610672308384e-01 6.325802538478e-01 6.502985629888e-01 6.034488866398e-01 5.194498581979e-01 4.555472805156e-01 4.599031645129e-01 5.096701498591e-01 5.465757592484e-01 5.403212167280e-01 5.008994255370e-01 4.725522016228e-01 4.997852321149e-01 5.711410573668e-01 6.350932877206e-01 6.516255153452e-01 6.090047495900e-01 5.253126651322e-01 4.470926564630e-01 4.268531263054e-01 4.610180009566e-01 4.926496173857e-01 4.790946466270e-01 4.161568749009e-01 3.446711688110e-01 3.452914608696e-01 4.346390308821e-01 5.360640593257e-01 5.943568205833e-01 6.061326222603e-01 5.617829393357e-01 4.644793707856e-01 3.872380030144e-01 4.203320602868e-01 5.394035304187e-01 6.557179295082e-01 7.147900353428e-01 6.990743095377e-01 6.220633219529e-01 5.297929109282e-01 4.936471238607e-01 5.464280629702e-01 6.357556749958e-01 6.977767099884e-01 7.014663755023e-01 6.471764195803e-01 5.625608346874e-01 4.981367535759e-01 4.994051513491e-01 5.561876486055e-01 6.188905391648e-01 6.504853620509e-01 6.384238357957e-01 5.894180209371e-01 5.239544976731e-01 4.705248253442e-01 4.541597575485e-01 4.788093650645e-01 5.262795909501e-01 5.739264145344e-01 6.057439972536e-01 6.144353316461e-01 6.029397529906e-01 5.862788011525e-01 5.874484188797e-01 6.207822520896e-01 6.752420685846e-01 7.214236838614e-01 7.315198013446e-01 6.938770292262e-01 6.226475201860e-01 5.651048448876e-01 5.851958338419e-01 6.846714230615e-01 8.147982577648e-01 9.170191893220e-01 9.350005298470e-01 8.593339769156e-01 6.985875113431e-01 5.396835472883e-01 5.320315922185e-01 6.820775504164e-01 8.389105004542e-01 9.080093100776e-01 8.598988914478e-01 7.157262293733e-01 5.601067695607e-01 5.454006491708e-01 6.978675186549e-01 8.700884793702e-01 9.613872937220e-01 9.390020771653e-01 8.229864839657e-01 6.908655439176e-01 6.638913104107e-01 7.736774185483e-01 9.100665765580e-01 9.723911441695e-01 9.199495941330e-01 7.686145774779e-01 6.042740830905e-01 5.872714414534e-01 7.488630868288e-01 9.322033261386e-01 1.025206276396e+00 9.862929170073e-01 8.281466316889e-01 6.287186345755e-01 5.610136976200e-01 7.162048618772e-01 9.289666244810e-01 1.063331131861e+00 1.066922604149e+00 9.414980626058e-01 7.403095533620e-01 5.868405359417e-01 6.302241364080e-01 8.095670948718e-01 9.245031222184e-01 9.658734075964e-01 9.003358552397e-01 7.654040451207e-01 6.510529686919e-01 6.541744403668e-01 7.541070684289e-01 8.472626003655e-01 8.683211028316e-01 8.097626875839e-01 7.162037231918e-01 6.717187326237e-01 7.285862673046e-01 8.362732808760e-01 9.120088051739e-01 9.087936146469e-01 8.239604622099e-01 6.981890713233e-01 6.117092701918e-01 6.303392954534e-01 7.155654486706e-01 7.807077896267e-01 7.756397266527e-01 6.968162237996e-01 5.842432706414e-01 5.171089695114e-01 5.526368274035e-01 6.417726391306e-01 7.041739787926e-01 7.011131426197e-01 6.393309556688e-01 5.686594268364e-01 5.636308587010e-01 6.457071424986e-01 7.555676287227e-01 8.315231009307e-01 8.460059582235e-01 8.039967263272e-01 7.362809719097e-01 6.857720393139e-01 6.805946039639e-01 7.057522441666e-01 7.661613719398e-01 8.409484274787e-01 9.030294855208e-01 9.372813384451e-01 9.380970044988e-01 8.764254865189e-01 7.840699205608e-01 7.174018582357e-01 7.341196260079e-01 8.277881067846e-01 9.373331720686e-01 1.008543714609e+00 1.017711115041e+00 9.728565854074e-01 9.103587288201e-01 8.801868260277e-01 9.089320019208e-01 9.735389186614e-01 1.027642455781e+00 1.040862386253e+00 1.015361286158e+00 9.845085850822e-01 9.920522482313e-01 1.051963432080e+00 1.131309398704e+00 1.179999763633e+00 1.164810785326e+00 1.085419529307e+00 9.798863725740e-01 9.167629348468e-01 9.473506636999e-01 1.046679690552e+00 1.143251571107e+00 1.182252452617e+00 1.147058652545e+00 1.059303383492e+00 9.714417620177e-01 9.404446465162e-01 9.799957715559e-01 1.050066519370e+00 1.104656974993e+00 1.126999863462e+00 1.130512255467e+00 1.139213462292e+00 1.160175769725e+00 1.173031054636e+00 1.156255702998e+00 1.123342234097e+00 1.058421969122e+00 9.753061537725e-01 9.144229524585e-01 9.269224013755e-01 1.024177281132e+00 1.160242130909e+00 1.266912130992e+00 1.283143211164e+00 1.151685355614e+00 9.073770652965e-01 6.658814246674e-01 6.530630208712e-01 8.753331498678e-01 1.101587591417e+00 1.204806966878e+00 1.148079674019e+00 9.571140519949e-01 7.311574218407e-01 6.623600967789e-01 8.257784586953e-01 1.037091201016e+00 1.155028150985e+00 1.133629315418e+00 9.947746729951e-01 8.283832903438e-01 7.790434725738e-01 8.965108638711e-01 1.056567479494e+00 1.140377296834e+00 1.102992018652e+00 9.669978029894e-01 8.240708636906e-01 8.069223378141e-01 9.363663660027e-01 1.088249706411e+00 1.155444913008e+00 1.097907212008e+00 9.389949455899e-01 7.727714663158e-01 7.470719683014e-01 8.891953685524e-01 1.059259045170e+00 1.144201465201e+00 1.103526515474e+00 9.580356083871e-01 7.921180793292e-01 7.409108479156e-01 8.495919090197e-01 1.000076471501e+00 1.080685236847e+00 1.049372317830e+00 9.252077283439e-01 7.859055302067e-01 7.449025823612e-01 8.318122113136e-01 9.455683420201e-01 9.874965691215e-01 9.172779782148e-01 7.499732866535e-01 5.627107474156e-01 5.048513078377e-01 6.229492245519e-01 7.631689401454e-01 8.148562659159e-01 7.425356533599e-01 5.618821431890e-01 3.526642640583e-01 3.353617515111e-01 5.302278242908e-01 7.063014766892e-01 7.765128761447e-01 7.229026431745e-01 5.731927078169e-01 4.170677793837e-01 4.158858282735e-01 5.596216921231e-01 6.847386815227e-01 7.093811005256e-01 6.148909499153e-01 4.295509393517e-01 2.655215417175e-01 3.512171948430e-01 5.474771586728e-01 6.775401074746e-01 6.887991812563e-01 5.778848142075e-01 3.900327749154e-01 3.072308794963e-01 4.583809559202e-01 6.394474160756e-01 7.634038562703e-01 7.576466736551e-01 6.171541849342e-01 3.748342936839e-01 1.609527018119e-01 3.408036365207e-01 5.806152807731e-01 7.199038716168e-01 7.226315456785e-01 5.903698006719e-01 3.647444167572e-01 2.074441006874e-01 3.861262514686e-01 6.090785933397e-01 7.341069920620e-01 7.234789097061e-01 5.785509930427e-01 3.406566510191e-01 1.898380527890e-01 4.019201130120e-01 6.378149102603e-01 7.725650277629e-01 7.726327798047e-01 6.412702329001e-01 4.214526418520e-01 2.547566756999e-01 3.860885786257e-01 6.005930532332e-01 7.348243361380e-01 7.453783249766e-01 6.314062660948e-01 4.277011717901e-01 2.349587153510e-01 2.938437116627e-01 4.738491457278e-01 5.856354727739e-01 5.842277032746e-01 4.705106860356e-01 2.833489980775e-01 1.737631500286e-01 3.374405356504e-01 5.333540923854e-01 6.643248273625e-01 7.064218427347e-01 6.405446671243e-01 4.877890409063e-01 3.655238513165e-01 4.148227362165e-01 5.632955216598e-01 6.710256581367e-01 6.805481450765e-01 5.854951378209e-01 4.237703975860e-01 3.097006098923e-01 3.888921669488e-01 5.447074672581e-01 6.434554457980e-01 6.384898403505e-01 5.283734217667e-01 3.562038346506e-01 2.670585691739e-01 4.043044678065e-01 5.874062260713e-01 7.004974658137e-01 7.069723754830e-01 6.079536025655e-01 4.423224787208e-01 3.173726012729e-01 3.815396043053e-01 5.355518061708e-01 6.414331323427e-01 6.485372787085e-01 5.485154042970e-01 3.636624019398e-01 1.715030472537e-01 2.462423561527e-01 4.503645432242e-01 6.022817953852e-01 6.676520115750e-01 6.486272892152e-01 5.790111989550e-01 5.235181821463e-01 5.422750146593e-01 6.199448859758e-01 6.915703258197e-01 7.279220379370e-01 6.907055181618e-01 5.939121539620e-01 4.902827669935e-01 4.217138438896e-01 4.198253243869e-01 4.669077599359e-01 5.187165010616e-01 5.376624205268e-01 5.314630115544e-01 4.824734785560e-01 4.026523498990e-01 3.356654125954e-01 3.315461824575e-01 3.864253253053e-01 4.493975911371e-01 4.829574299964e-01 4.717434961142e-01 4.161926551951e-01 3.305971751889e-01 2.481366575217e-01 2.260652776060e-01 2.800262948164e-01 3.522476788427e-01 4.004572846742e-01 4.092291022268e-01 3.805832480284e-01 3.322430316400e-01 2.962911004235e-01 3.003933632767e-01 3.343226992144e-01 3.641843545806e-01 3.671117116567e-01 3.406962939205e-01 3.033431850391e-01 2.882753696959e-01 3.122341396443e-01 3.504375161020e-01 3.667875460536e-01 3.397111148659e-01 2.660412287562e-01 1.647166129594e-01 1.161545573690e-01 1.984116833077e-01 2.941052079169e-01 3.488826840284e-01 3.490817577803e-01 3.024350794876e-01 2.434975790663e-01 2.428231026545e-01 3.043102494755e-01 3.687340345457e-01 3.920150665691e-01 3.590118595453e-01 2.819073908096e-01 2.230918819971e-01 2.716274254508e-01 3.801283121941e-01 4.633705587251e-01 4.817701201619e-01 4.278419915552e-01 3.312503287111e-01 2.882625568251e-01 3.853437231469e-01 5.335216121365e-01 6.406898768546e-01 6.632379530956e-01 5.889599338810e-01 4.381562280917e-01 2.934255524758e-01 3.374686256821e-01 5.203198070865e-01 6.787492651096e-01 7.484673325142e-01 7.097474156315e-01 5.746740333034e-01 3.941341274498e-01 2.983485477314e-01 3.980455942114e-01 5.408826876386e-01 6.159273141490e-01 5.935894188251e-01 4.901795043842e-01 3.774050406540e-01 3.852265379375e-01 5.144494212466e-01 6.372139953625e-01 6.786898333116e-01 6.158008691024e-01 4.688450604908e-01 3.311798120902e-01 3.897573133624e-01 5.901662854851e-01 7.745978412129e-01 8.875868373152e-01 8.988877874868e-01 7.928107509912e-01 5.824597046012e-01 3.944695176619e-01 4.891061191223e-01 7.529648742772e-01 9.664547772320e-01 1.046312441279e+00 9.683879857233e-01 7.544464000171e-01 4.920425923926e-01 4.249432826364e-01 6.506187224143e-01 8.935797569070e-01 1.023241023684e+00 1.002598052719e+00 8.462485143626e-01 6.265693903712e-01 5.109399665960e-01 6.338574176200e-01 8.361152661517e-01 9.665655919126e-01 9.742862866192e-01 8.722223803017e-01 7.372184319844e-01 7.051467060245e-01 8.352429673577e-01 1.019066909649e+00 1.142865484098e+00 1.153404796451e+00 1.050097664632e+00 8.828361388086e-01 7.544961597211e-01 7.678340918297e-01 8.895604426479e-01 1.001363234888e+00 1.027093620996e+00 9.477755701582e-01 7.935127388307e-01 6.459822753482e-01 6.181442770058e-01 7.211132006741e-01 8.457686048379e-01 9.370634220272e-01 9.736462886156e-01 9.482004204586e-01 8.762201249152e-01 7.705760710645e-01 6.835028360374e-01 6.940828518866e-01 7.920928911860e-01 8.981921000302e-01 9.460784146701e-01 9.051780398281e-01 7.786543375090e-01 6.067597038821e-01 4.833554313159e-01 5.164675977699e-01 6.523605515317e-01 7.672562262655e-01 7.960514196195e-01 7.195495650553e-01 5.535454927206e-01 3.616193056793e-01 3.157607037223e-01 4.755516038711e-01 6.462990037718e-01 7.345486277203e-01 7.124919146845e-01 5.895979631502e-01 4.217710251757e-01 3.553352576541e-01 4.880583297828e-01 6.646851760922e-01 7.724996859964e-01 7.709361711742e-01 6.616635228300e-01 4.937005199561e-01 4.009068730928e-01 5.112894065380e-01 6.969420132222e-01 8.237461156908e-01 8.355413261454e-01 7.206709730372e-01 5.076883028086e-01 3.064298358453e-01 3.871053434693e-01 6.347125581586e-01 8.353683007216e-01 9.220971933074e-01 8.766905004857e-01 7.155086252401e-01 4.951759453250e-01 3.537477795825e-01 4.453307973581e-01 6.160298544629e-01 7.215817093074e-01 7.194359083587e-01 6.140615190323e-01 4.490829656470e-01 3.295081578774e-01 3.817120453367e-01 5.150218494806e-01 6.072297788469e-01 6.204264868490e-01 5.660371202584e-01 4.969814187434e-01 4.899885901204e-01 5.636788077970e-01 6.536262663959e-01 6.981506811289e-01 6.724034036281e-01 5.877676484364e-01 4.932155530101e-01 4.649131236797e-01 5.275724664275e-01 6.162502050375e-01 6.673551032167e-01 6.558477574265e-01 5.903627542246e-01 5.079721655654e-01 4.612080324760e-01 4.733057702357e-01 5.084447983147e-01 5.208814450101e-01 4.957407244649e-01 4.540448437024e-01 4.401055761774e-01 4.768229222598e-01 5.440110290336e-01 5.868102838157e-01 5.818648474361e-01 5.000049110275e-01 3.619783670955e-01 2.205723529107e-01 2.372534039368e-01 3.776629782236e-01 4.898133654549e-01 5.253538865155e-01 4.784088886328e-01 3.761026756610e-01 2.919351231365e-01 3.193061020826e-01 4.124825937479e-01 4.728730762244e-01 4.564028281789e-01 3.630560080298e-01 2.535694910192e-01 2.943292251491e-01 4.729406149415e-01 6.443107634034e-01 7.416955403116e-01 7.373801821849e-01 6.328713366976e-01 4.652071423245e-01 3.383959810232e-01 3.990883043843e-01 5.575718483416e-01 6.737291063441e-01 6.933960184316e-01 6.087185201037e-01 4.533909722959e-01 3.376911659088e-01 4.223724698345e-01 6.127408020957e-01 7.685685599306e-01 8.347883857670e-01 8.004974408526e-01 6.908291175003e-01 5.717673156339e-01 5.383168096701e-01 6.135674926644e-01 7.112749696859e-01 7.536982111883e-01 7.262522762762e-01 6.400811172257e-01 5.638661087616e-01 5.623000091713e-01 6.487750040098e-01 7.664857926258e-01 8.552523175007e-01 8.762335696665e-01 7.934744555961e-01 6.303407802004e-01 4.405051537832e-01 4.002724888732e-01 5.708681966725e-01 7.625698640019e-01 8.664386816156e-01 8.441885033999e-01 6.988509462766e-01 4.788206363040e-01 3.365786487502e-01 4.702367921893e-01 6.922170563055e-01 8.428636414493e-01 8.708491905139e-01 7.722216093517e-01 5.868480988239e-01 4.264538796167e-01 4.662773020579e-01 6.409148611212e-01 7.765951085348e-01 7.969862624513e-01 6.841004259899e-01 4.656747158910e-01 2.676473844203e-01 3.977099482651e-01 6.640567921871e-01 8.603512414947e-01 9.248309231912e-01 8.423441585856e-01 6.416729366859e-01 4.330811823467e-01 4.736688837477e-01 7.327901757196e-01 9.744912273010e-01 1.099952852664e+00 1.076235643007e+00 9.149682619632e-01 6.808874706719e-01 5.331249264534e-01 6.415726643610e-01 8.680686468941e-01 1.039748162664e+00 1.088976192806e+00 1.008428818234e+00 8.396345470996e-01 6.803813663721e-01 6.609682645347e-01 7.830262626826e-01 9.173504832804e-01 9.756152682494e-01 9.353568414046e-01 8.263525777902e-01 7.245996406412e-01 7.163315985637e-01 8.016767281619e-01 8.978744060986e-01 9.392956118689e-01 9.111009874893e-01 8.466700390103e-01 8.127825218979e-01 8.574060255288e-01 9.542711459013e-01 1.036686200394e+00 1.056424347246e+00 1.003069534976e+00 9.046106859360e-01 8.193998374298e-01 8.022303536566e-01 8.493623360821e-01 9.058644440746e-01 9.256894454671e-01 8.997298908858e-01 8.523895371953e-01 8.202742903884e-01 8.170280275911e-01 8.169817662396e-01 7.822436606596e-01 7.001744265759e-01 6.089949625934e-01 5.998047943728e-01 7.202751639845e-01 8.927425797249e-01 1.047204492826e+00 1.127688334795e+00 1.106846135071e+00 9.891742776072e-01 8.181043424923e-01 6.913747226559e-01 7.238273973010e-01 8.896841799336e-01 1.064210043629e+00 1.160904474148e+00 1.127929523556e+00 9.287225727545e-01 6.672706020160e-01 6.007472171698e-01 8.475150078720e-01 1.137979528892e+00 1.299304883110e+00 1.269144393940e+00 1.056100636319e+00 7.584383616177e-01 6.521467175935e-01 9.202507444985e-01 1.274876971962e+00 1.513006023620e+00 1.560609154453e+00 1.417554835972e+00 1.156823485018e+00 9.466521147283e-01 9.859241533624e-01 1.215551049428e+00 1.424384969308e+00 1.494631765149e+00 1.403909517785e+00 1.207498741946e+00 1.035972272323e+00 1.034085456825e+00 1.182600715431e+00 1.330854471496e+00 1.375697025428e+00 1.300046033600e+00 1.165272009662e+00 1.091116713440e+00 1.159163996523e+00 1.307379543340e+00 1.415627695490e+00 1.414006648136e+00 1.307895987043e+00 1.180389354788e+00 1.160562393241e+00 1.293852049546e+00 1.479502136697e+00 1.610369987739e+00 1.668652004521e+00 1.622053120354e+00 1.454207831085e+00 1.195624403377e+00 1.024708293089e+00 1.100091341912e+00 1.329969611415e+00 1.518641098004e+00 1.557673850585e+00 1.426442731932e+00 1.180506701284e+00 9.589629274167e-01 9.382637445581e-01 1.101175246864e+00 1.261304979479e+00 1.298256455886e+00 1.188396682715e+00 9.946831750615e-01 8.731838731621e-01 9.671256464841e-01 1.187139336478e+00 1.360534462584e+00 1.391762998417e+00 1.261417403292e+00 1.019868438267e+00 8.039583315651e-01 8.034811691938e-01 9.910814693038e-01 1.166815399466e+00 1.213976662291e+00 1.105859345462e+00 8.884583162906e-01 6.978856821272e-01 7.259937761037e-01 9.303758659122e-01 1.116601375289e+00 1.184029644490e+00 1.118237854726e+00 9.753735312517e-01 8.776432228730e-01 9.319128505491e-01 1.085190728790e+00 1.208524664030e+00 1.249664226971e+00 1.204186981130e+00 1.100831235631e+00 9.833288762822e-01 9.529986446210e-01 1.048262336438e+00 1.185438163297e+00 1.258084940218e+00 1.209017096678e+00 1.042452641380e+00 8.372274304450e-01 7.610614520609e-01 9.093231263412e-01 1.136596581074e+00 1.287810841181e+00 1.289189322792e+00 1.128824622090e+00 8.528171809994e-01 5.973702594301e-01 6.109248728004e-01 8.486365100675e-01 1.058219873894e+00 1.127419249109e+00 1.030353111913e+00 8.030433293048e-01 5.734198088018e-01 5.971950956038e-01 8.565783700141e-01 1.105275180229e+00 1.225482733589e+00 1.180489617498e+00 9.874163095457e-01 7.248463465826e-01 5.763342734529e-01 7.052062814758e-01 9.359678099047e-01 1.088549257291e+00 1.095946245661e+00 9.551589548166e-01 7.193341519834e-01 5.300378833902e-01 5.891310272872e-01 8.019650809465e-01 9.666364100291e-01 1.016950296264e+00 9.617710677405e-01 8.067976274605e-01 5.819408382721e-01 3.836918451760e-01 4.507191435826e-01 6.690864504251e-01 8.315576528333e-01 8.638830428781e-01 7.497979815253e-01 5.203598801231e-01 3.110600209132e-01 4.441238677230e-01 7.362186815728e-01 9.610588009685e-01 1.046813303421e+00 9.724584704261e-01 7.597092913784e-01 4.926676924060e-01 4.095422017774e-01 6.253417646187e-01 8.587743601991e-01 9.719234058243e-01 9.247149745231e-01 7.311470749619e-01 4.764816185081e-01 4.198695010300e-01 6.654003681589e-01 9.228524909518e-01 1.056005119550e+00 1.021373978044e+00 8.303513612654e-01 5.670417809221e-01 4.812873628189e-01 7.224734957658e-01 1.010542862663e+00 1.182019022647e+00 1.178560776609e+00 9.966767562783e-01 6.855145490653e-01 4.004546592053e-01 4.994095116929e-01 7.994844327799e-01 1.012830569816e+00 1.060688892715e+00 9.620956917187e-01 7.427883288163e-01 4.573056762539e-01 3.829148821252e-01 5.989550494096e-01 8.007782255971e-01 8.687062536753e-01 7.729362820860e-01 5.350031924327e-01 2.632107865131e-01 3.713126772064e-01 6.909306909377e-01 9.330695334211e-01 1.025905019883e+00 9.499475916646e-01 7.294636607351e-01 4.518684975988e-01 3.762612846582e-01 6.070545010475e-01 8.359157836449e-01 9.366045977983e-01 8.767078410067e-01 6.731835722615e-01 4.017691242827e-01 3.154513072379e-01 5.452118547971e-01 7.688978271322e-01 8.672697059407e-01 8.113067837580e-01 6.181084534283e-01 3.592499600801e-01 2.773346495091e-01 4.913399731482e-01 6.862478531461e-01 7.557322788323e-01 6.789601968632e-01 4.872412741586e-01 3.127553709476e-01 4.254604862568e-01 6.719207518884e-01 8.484210278679e-01 8.870123356232e-01 7.752912353365e-01 5.618904013446e-01 4.015404320098e-01 5.024376172921e-01 7.536425294115e-01 9.729470172230e-01 1.080935443551e+00 1.038293636801e+00 8.458932288711e-01 5.272897661312e-01 2.731972169369e-01 5.089566717442e-01 8.383120421340e-01 1.042347351381e+00 1.064253217054e+00 9.077335320326e-01 6.179991521035e-01 3.368569660408e-01 4.578294649472e-01 7.841154266944e-01 1.031662694588e+00 1.123729063912e+00 1.040096040906e+00 8.014121187807e-01 4.770374880496e-01 3.001075857920e-01 5.333935658481e-01 8.002310215546e-01 9.423386916791e-01 9.207902723899e-01 7.425841706333e-01 4.618182509217e-01 2.777508119423e-01 4.959343434641e-01 7.826179875150e-01 9.673375132876e-01 1.003188723247e+00 8.863347877485e-01 6.512664131602e-01 3.915837063615e-01 3.568779940648e-01 5.715928334680e-01 7.645265059240e-01 8.431750867763e-01 7.902233217860e-01 6.313935286501e-01 4.451148664721e-01 3.933822314648e-01 5.253870519465e-01 6.690251126792e-01 7.350059871999e-01 7.061744775373e-01 5.928679673388e-01 4.522783248089e-01 4.066614632658e-01 5.200010401587e-01 6.775759100888e-01 7.821535339481e-01 7.920160327983e-01 7.010215531142e-01 5.396835221996e-01 4.064243882615e-01 4.667990919487e-01 6.727195787568e-01 8.732660358574e-01 9.951914503294e-01 1.009405201981e+00 9.173906458812e-01 7.542881612502e-01 6.046783218879e-01 5.959869198210e-01 7.401056532047e-01 9.129515732281e-01 1.022880896284e+00 1.030001352653e+00 9.308748832483e-01 7.576090142003e-01 5.930798710638e-01 5.728343300158e-01 7.187243713544e-01 8.987496991497e-01 1.016698714222e+00 1.032520485202e+00 9.445008000136e-01 7.888735015560e-01 6.532302399013e-01 6.591315506965e-01 8.104402108851e-01 9.887234560289e-01 1.103552858740e+00 1.112715923983e+00 1.009588800113e+00 8.216504383842e-01 6.239871731045e-01 5.587521931432e-01 6.898893826935e-01 8.819605723618e-01 1.019921979843e+00 1.055177297840e+00 9.808250602742e-01 8.280351496287e-01 6.787803970143e-01 6.614310473437e-01 8.067386363261e-01 9.985664185802e-01 1.136292428841e+00 1.171112826688e+00 1.092881423294e+00 9.284379352340e-01 7.533978905697e-01 6.981545774033e-01 8.247700829893e-01 1.025604289672e+00 1.185488923975e+00 1.245000772640e+00 1.186171361881e+00 1.026101766358e+00 8.219844630965e-01 6.844020769004e-01 7.223425125567e-01 8.811922672657e-01 1.031012097135e+00 1.097495233142e+00 1.059660141732e+00 9.405328581079e-01 8.119579696874e-01 7.840581477690e-01 9.006266616147e-01 1.076026894737e+00 1.208958877792e+00 1.240685178863e+00 1.153299028481e+00 9.690328830302e-01 7.638837514354e-01 6.860586501713e-01 8.220210276641e-01 1.045597920813e+00 1.221885553973e+00 1.284483970600e+00 1.214341099168e+00 1.033244283922e+00 8.140511057909e-01 7.008948342486e-01 8.033296590439e-01 1.010428658869e+00 1.173814150562e+00 1.217737958289e+00 1.119794466012e+00 9.040057346089e-01 6.636954093753e-01 6.137816336149e-01 8.417746099048e-01 1.134264898668e+00 1.342555901663e+00 1.400318961040e+00 1.285247459215e+00 1.011585757803e+00 6.379600410639e-01 3.682370672877e-01 5.946491994202e-01 9.650872083062e-01 1.238920966092e+00 1.347047218927e+00 1.267261962905e+00 1.013706041958e+00 6.448013744922e-01 3.639398923060e-01 5.958995842925e-01 9.848790324672e-01 1.277816741402e+00 1.401381218668e+00 1.329228339453e+00 1.070064748090e+00 6.681059368454e-01 2.592320781634e-01 4.758254328639e-01 9.161076443197e-01 1.250620001788e+00 1.412524110645e+00 1.375612947188e+00 1.146269770957e+00 7.620341522192e-01 2.995347461678e-01 2.980443794049e-01 7.349483616605e-01 1.072497168973e+00 1.243627400289e+00 1.223040557365e+00 1.018059924841e+00 6.712576313502e-01 3.059963474757e-01 4.283343971454e-01 8.204381687701e-01 1.131421557613e+00 1.285844773135e+00 1.256449360858e+00 1.049621654232e+00 7.063249609483e-01 3.381493784308e-01 4.001443694944e-01 7.721516838240e-01 1.076381562952e+00 1.231166028660e+00 1.208666305371e+00 1.013418258560e+00 6.790715993671e-01 2.749673195572e-01 2.588466128107e-01 6.387671730459e-01 9.343280516983e-01 1.084865652453e+00 1.069425158907e+00 8.960909260374e-01 6.026937075979e-01 2.835615323723e-01 3.234614523779e-01 6.293105607872e-01 8.701133320641e-01 9.786562042459e-01 9.355618255042e-01 7.511955552795e-01 4.664958414549e-01 2.109246715544e-01 3.774100171388e-01 6.636903963054e-01 8.639475533182e-01 9.311655079246e-01 8.529158736163e-01 6.449514605069e-01 3.595695139528e-01 2.280579366012e-01 4.936431728129e-01 7.758127143964e-01 9.605246527098e-01 1.010375587959e+00 9.161082942633e-01 6.929685341750e-01 3.791304773003e-01 9.693310726979e-02 3.643546172691e-01 6.458836080294e-01 8.220988451294e-01 8.634971261930e-01 7.643533796192e-01 5.422685166133e-01 2.438715790024e-01 1.905440833018e-01 5.086581444790e-01 7.860605095756e-01 9.610903991355e-01 1.006489629650e+00 9.174950417030e-01 7.135854255586e-01 4.492488069674e-01 3.017456988514e-01 4.915461206021e-01 7.619057281289e-01 9.695729643770e-01 1.071569244659e+00 1.055977347850e+00 9.330719889935e-01 7.342122026476e-01 5.184151902001e-01 3.985918864419e-01 4.697768951956e-01 6.228336156135e-01 7.504913812112e-01 8.190847291943e-01 8.291132796435e-01 7.993579999664e-01 7.576985194199e-01 7.295522354383e-01 7.251617542500e-01 7.366502041667e-01 7.489755515936e-01 7.520976726221e-01 7.448361379547e-01 7.320873879772e-01 7.198242980043e-01 7.115338556192e-01 7.081524608139e-01 7.102231974545e-01 7.188347775631e-01 7.335449891040e-01 7.493181548859e-01 7.562901862849e-01 7.436041823975e-01 7.054090582276e-01 6.470214714004e-01 5.897886045660e-01 5.682392138888e-01 6.055906102928e-01 6.866147832095e-01 7.726374009594e-01 8.294144043662e-01 8.369921767004e-01 7.909086859289e-01 7.027788841789e-01 6.017868098174e-01 5.333317312842e-01 5.356626116118e-01 5.981531295930e-01 6.762208576155e-01 7.356861266154e-01 7.641542910505e-01 7.668916820519e-01 7.603925959571e-01 7.629393633079e-01 7.834045266983e-01 8.162555797349e-01 8.476471475995e-01 8.657652736773e-01 8.671559821749e-01 8.576255383584e-01 8.490141209211e-01 8.526881127012e-01 8.729887890366e-01 9.054515121310e-01 9.407154460343e-01 9.699470671752e-01 9.875972710316e-01 9.910728994035e-01 9.792472731735e-01 9.515617950067e-01 9.088721866389e-01 8.560980674465e-01 8.051736497699e-01 7.749820181598e-01 7.834452434646e-01 8.334157356101e-01 9.079303660699e-01 9.807340237037e-01 1.028474689302e+00 1.036982653318e+00 1.003649613353e+00 9.385898042088e-01 8.645732505613e-01 8.127674980832e-01 8.084068955272e-01 8.515357893581e-01 9.169410798041e-01 9.736550016167e-01 9.994527741248e-01 9.851139059252e-01 9.345323404763e-01 8.637048363901e-01 7.977454173379e-01 7.616543708452e-01 7.642173503995e-01 7.900934400945e-01 8.120537695744e-01 8.087630306191e-01 7.748643240924e-01 7.253787185643e-01 6.949619144954e-01 7.198584842061e-01 8.028530275920e-01 9.081556491596e-01 9.911474765399e-01 1.018852600274e+00 9.764327619501e-01 8.711127212978e-01 7.392862318434e-01 6.538950265779e-01 6.873594256258e-01 8.171378515756e-01 9.565991222659e-01 1.038831479049e+00 1.030157796497e+00 9.268535055313e-01 7.596841651811e-01 6.130531304073e-01 6.198787635308e-01 7.896181536111e-01 9.931161685945e-01 1.135264762486e+00 1.170603279660e+00 1.088802176849e+00 9.146623459960e-01 7.226945975271e-01 6.548374329665e-01 7.897353671788e-01 1.006465018144e+00 1.178923084058e+00 1.244659542847e+00 1.184821230401e+00 1.017649548892e+00 8.060796961295e-01 6.765256795031e-01 7.458653290036e-01 9.350711594183e-01 1.103646752154e+00 1.178708621956e+00 1.142855985328e+00 1.025177198147e+00 9.047394561034e-01 8.897778736734e-01 1.011349297176e+00 1.180739623768e+00 1.298024523017e+00 1.306409445692e+00 1.193892941795e+00 9.956057002885e-01 8.094208072043e-01 7.855271928645e-01 9.477354309551e-01 1.148370802006e+00 1.264890864530e+00 1.238633570729e+00 1.058804804233e+00 7.631748061098e-01 4.906975392427e-01 5.720504624382e-01 9.129462262800e-01 1.224896141499e+00 1.399325246793e+00 1.393055399121e+00 1.203715721504e+00 8.735477775479e-01 5.367875046773e-01 5.656322021256e-01 9.308910731341e-01 1.278184506300e+00 1.479331431478e+00 1.486113195423e+00 1.293924671770e+00 9.409758332870e-01 5.398732954002e-01 4.793289973062e-01 8.520982166990e-01 1.214984901891e+00 1.422405521188e+00 1.424438375596e+00 1.216609807239e+00 8.393904274824e-01 4.299599331742e-01 5.237262061189e-01 9.906599232046e-01 1.397092528071e+00 1.631692294657e+00 1.648575626056e+00 1.442109539442e+00 1.045965507697e+00 5.468022363186e-01 3.497591959153e-01 8.011084021226e-01 1.242981816255e+00 1.520283830850e+00 1.583861950117e+00 1.426896941899e+00 1.082858874083e+00 6.397318011458e-01 4.050653172314e-01 7.386836057334e-01 1.146183715099e+00
 6.278194797142e-01 6.162930847516e-01 6.937123576022e-01 7.798145806636e-01 8.162163046009e-01 7.915331829910e-01 7.383172946763e-01 7.201145560109e-01 7.797395528294e-01 8.882998282750e-01 9.832524442140e-01 1.022428184114e+00 1.000544523121e+00 9.495285835067e-01 9.246410726028e-01 9.621270985043e-01 1.040251083213e+00 1.103150929861e+00 1.108168337625e+00 1.048571455917e+00 9.594670479671e-01 9.084923663182e-01 9.463280282669e-01 1.047827931356e+00 1.142047036781e+00 1.175045578686e+00 1.132653860532e+00 1.042412276093e+00 9.655097774718e-01 9.606815226621e-01 1.025785869142e+00 1.098163489466e+00 1.156897394199e+00 1.192029739520e+00 1.187629453808e+00 1.155287718241e+00 1.121942749113e+00 1.115191808127e+00 1.140654568344e+00 1.160855425072e+00 1.139580453720e+00 1.078827851588e+00 1.008699227920e+00 9.738209398060e-01 9.949566751952e-01 1.045215027118e+00 1.075559112570e+00 1.052443503744e+00 9.755208423208e-01 8.818022294942e-01 8.339072729887e-01 8.704487296450e-01 9.589247805580e-01 1.032827176639e+00 1.045436772070e+00 9.858516082572e-01 8.800614590480e-01 7.870820491586e-01 7.702442372182e-01 8.333671092106e-01 9.164450392980e-01 9.612142389085e-01 9.427510486436e-01 8.694595153149e-01 7.759807535516e-01 7.077145831778e-01 6.885593416545e-01 6.977282881365e-01 6.951679357459e-01 6.588650118600e-01 5.982055250277e-01 5.495603396683e-01 5.490988731799e-01 5.898376774923e-01 6.276472140728e-01 6.240620119320e-01 5.664854625688e-01 4.732629275032e-01 3.988121147534e-01 4.092482930019e-01 4.904849460561e-01 5.692282828294e-01 5.955866963298e-01 5.512916063632e-01 4.432695250074e-01 3.059772932251e-01 2.279162939173e-01 2.954461768923e-01 4.088573247258e-01 4.846063638531e-01 4.970024667795e-01 4.463021372775e-01 3.517364967760e-01 2.546282713544e-01 2.228686196949e-01 2.734922388284e-01 3.386338222337e-01 3.780127924259e-01 3.868661861317e-01 3.797704354530e-01 3.784663462455e-01 3.950263257421e-01 4.222721597603e-01 4.442335975781e-01 4.510117805725e-01 4.442352148942e-01 4.346753694595e-01 4.339867287550e-01 4.447583579134e-01 4.585400975375e-01 4.638307707356e-01 4.545410015572e-01 4.332686630452e-01 4.099672391206e-01 3.965570849050e-01 3.991799665132e-01 4.145899948483e-01 4.350647174512e-01 4.551264977372e-01 4.735816327755e-01 5.145198614651e-01 5.448021267496e-01 5.263615910963e-01 5.308877014346e-01 5.225910646645e-01 4.956786365880e-01 4.683170489865e-01 4.653528749304e-01 4.988179147084e-01 5.559443506431e-01 6.129086300516e-01 6.517269611555e-01 6.658293390479e-01 6.595056966410e-01 6.448175968650e-01 6.357910227472e-01 6.407044355517e-01 6.571059489654e-01 6.742707603783e-01 6.801908790902e-01 6.673005914175e-01 6.353670227105e-01 5.924615448248e-01 5.538674291662e-01 5.361525711377e-01 5.457939246785e-01 5.726704952717e-01 5.979082381820e-01 6.064601661122e-01 5.945151377898e-01 5.719430022880e-01 5.592442279366e-01 5.746247198059e-01 6.169532552567e-01 6.657200232267e-01 6.973387996720e-01 6.982216601965e-01 6.699092928277e-01 6.291314673269e-01 6.009632090282e-01 6.014846538487e-01 6.220832365507e-01 6.371444675211e-01 6.227873896677e-01 5.959985158417e-01 5.887825267359e-01 5.774504399736e-01 5.593493706616e-01 5.540999942110e-01 5.732721620680e-01 6.128067065617e-01 6.545234516410e-01 6.785625816252e-01 6.736648422794e-01 6.421035083449e-01 6.010010937710e-01 5.777026884497e-01 5.931324836850e-01 6.432696804760e-01 7.052040858048e-01 7.581123259913e-01 7.942339162019e-01 8.186582189984e-01 8.427039401452e-01 8.741304803901e-01 9.102822047546e-01 9.398685114130e-01 9.510696778989e-01 9.391304441971e-01 9.097019842940e-01 8.769290581242e-01 8.563453778656e-01 8.555350061554e-01 8.701902222889e-01 8.896817876025e-01 9.054899645577e-01 9.147870950886e-01 9.182567016622e-01 9.160924697270e-01 9.068318193327e-01 8.904201292941e-01 8.729675128005e-01 8.676318699480e-01 8.871133808988e-01 9.312737893292e-01 9.831303351104e-01 1.021778723103e+00 1.025265157039e+00 9.996325169295e-01 9.792682029703e-01 9.725337585240e-01 9.778190545089e-01 9.944525440283e-01 9.966029380096e-01 9.686210112821e-01 9.342699609748e-01 9.186643317352e-01 9.299706967335e-01 9.502253269192e-01 9.527738670037e-01 9.243698378743e-01 8.764255070632e-01 8.421399169077e-01 8.533316557100e-01 9.071050327496e-01 9.650255316246e-01 9.844433463280e-01 9.420738759123e-01 8.434003026388e-01 7.276528643760e-01 6.640518223067e-01 7.011835059647e-01 8.023926451651e-01 8.940052456052e-01 9.277006036351e-01 8.896174365173e-01 7.969545516686e-01 6.953857348204e-01 6.455780362040e-01 6.745886069930e-01 7.433623990591e-01 7.958644512460e-01 8.019254267405e-01 7.623807095160e-01 7.038154112672e-01 6.663958796754e-01 6.757430603552e-01 7.183294785866e-01 7.582669711596e-01 7.688201343138e-01 7.452168689742e-01 7.038546992975e-01 6.731081203803e-01 6.733127496020e-01 6.980421934029e-01 7.209740473277e-01 7.187021342335e-01 6.854160115074e-01 6.370878312704e-01 6.068243362144e-01 6.226666922407e-01 6.782082653349e-01 7.384571535521e-01 7.693165573622e-01 7.532170580190e-01 6.926739500515e-01 6.111502734697e-01 5.500693750785e-01 5.463772286081e-01 5.930659965139e-01 6.465144400946e-01 6.678122808014e-01 6.388988916068e-01 5.626625258201e-01 4.623423484251e-01 3.824495264857e-01 3.703984946539e-01 4.180785224204e-01 4.722181201065e-01 4.955268624267e-01 4.772120959857e-01 4.271950801280e-01 3.730655459856e-01 3.517221537031e-01 3.795586154063e-01 4.351986745676e-01 4.910612559823e-01 5.348679667976e-01 5.667438047963e-01 5.900728572169e-01 6.039287732486e-01 6.023874600449e-01 5.811825737019e-01 5.473162371024e-01 5.269860714624e-01 5.642343985684e-01 6.279848664908e-01 7.185168209110e-01 7.992766349165e-01 8.378350573724e-01 8.178584772309e-01 7.406001228976e-01 6.278671790688e-01 5.277012092228e-01 5.049336087933e-01 5.741691607158e-01 6.761036197626e-01 7.510610575251e-01 7.759249957337e-01 7.227867977831e-01 6.149138408674e-01 5.423254578256e-01 5.881010505520e-01 7.052876803606e-01 7.923828654105e-01 7.913403920646e-01 6.949928692806e-01 5.532815669793e-01 4.944231755673e-01 6.115047131550e-01 7.948168796194e-01 9.233509330870e-01 9.411334898605e-01 8.420154339871e-01 6.736557502892e-01 5.639826042645e-01 6.521843032617e-01 8.552692067896e-01 1.024071666759e+00 1.083486002467e+00 1.015797475154e+00 8.548252200854e-01 6.995245862188e-01 6.964366732313e-01 8.544421371234e-01 1.031309961384e+00 1.124504580968e+00 1.097657531542e+00 9.671842435710e-01 8.028283864032e-01 7.220639010112e-01 7.897930412160e-01 9.181887969341e-01 9.946605308316e-01 9.656430946439e-01 8.345341876842e-01 6.635713962492e-01 5.841267787869e-01 6.822528148073e-01 8.488786526774e-01 9.596219442606e-01 9.582680386942e-01 8.395899392229e-01 6.447375264561e-01 4.817207698310e-01 5.070128397807e-01 6.700849789399e-01 8.104898026322e-01 8.531779137105e-01 7.807721392634e-01 6.140246613071e-01 4.145342650338e-01 3.189375372735e-01 4.147761001514e-01 5.421980950721e-01 5.972058856572e-01 5.546175232549e-01 4.298029996154e-01 2.857436309254e-01 2.762585742720e-01 4.200347091597e-01 5.644870304255e-01 6.463121593401e-01 6.530522159752e-01 6.026779737997e-01 5.386131360353e-01 5.125369256788e-01 5.385866362148e-01 5.776597461030e-01 5.848934491556e-01 5.406895228752e-01 4.542132894152e-01 3.633020308896e-01 3.265995068995e-01 3.620079196070e-01 4.151346616557e-01 4.482923107898e-01 4.257107688380e-01 3.707645857647e-01 3.170612183654e-01 3.018972559149e-01 3.268381271968e-01 3.633599101823e-01 3.858591201212e-01 3.853540327437e-01 3.531989315537e-01 2.878786733243e-01 2.541775413521e-01 2.755410267883e-01 3.062877456081e-01 3.126716022163e-01 2.819026530855e-01 2.243401364183e-01 1.804357939548e-01 2.029231433032e-01 2.672054236470e-01 3.185744405038e-01 3.301100462469e-01 2.959408544391e-01 2.280466919159e-01 1.646521142645e-01 1.732420817720e-01 2.419412894513e-01 3.066652198188e-01 3.398880527483e-01 3.372926219625e-01 3.087527357105e-01 2.734560220739e-01 2.502641751067e-01 2.428227933317e-01 2.385652694109e-01 2.274914001844e-01 2.160917409778e-01 2.237769428951e-01 2.576932226926e-01 2.992864072734e-01 3.241809085259e-01 3.173384288707e-01 2.777856094296e-01 2.239010130826e-01 2.008873470484e-01 2.423843904268e-01 3.120921889517e-01 3.657434557189e-01 3.817107584862e-01 3.561004953113e-01 3.017031403486e-01 2.513070647831e-01 2.489655927244e-01 2.965786146599e-01 3.519128638208e-01 3.837594362568e-01 3.819316296332e-01 3.525476245377e-01 3.146365808178e-01 2.926597299542e-01 2.979508516906e-01 3.175002595164e-01 3.316860154667e-01 3.320356068240e-01 3.236201254735e-01 3.187947373174e-01 3.253158322410e-01 3.380496981442e-01 3.447612399912e-01 3.381481497632e-01 3.231644047953e-01 3.167571822457e-01 3.348520159257e-01 3.733534249702e-01 4.109004840444e-01 4.264583396987e-01 4.093458185414e-01 3.630492155103e-01 3.084714068542e-01 2.826186917514e-01 3.075320928948e-01 3.570569610545e-01 3.922140495335e-01 3.911753063504e-01 3.520449890636e-01 2.953847280297e-01 2.687897086817e-01 3.116861553926e-01 3.948627857657e-01 4.742570231391e-01 5.250374411018e-01 5.368508652455e-01 5.074284490466e-01 4.461934347911e-01 3.777770789520e-01 3.429380978663e-01 3.707900254868e-01 4.394476666144e-01 5.070078145818e-01 5.465947853450e-01 5.492813859410e-01 5.235410387932e-01 4.627617299209e-01 4.170018435495e-01 4.453486579766e-01 5.321739053111e-01 6.121226221104e-01 6.389477495152e-01 5.986752949415e-01 5.113922635191e-01 4.381797097509e-01 4.552523445555e-01 5.494177778768e-01 6.381321615979e-01 6.633849396801e-01 6.049937922697e-01 4.797023514323e-01 3.595640017612e-01 3.792676867844e-01 5.267715327377e-01 6.719362264815e-01 7.481506554340e-01 7.386288197152e-01 6.663092684748e-01 5.963197721812e-01 6.091311041879e-01 7.076292042537e-01 8.151187420738e-01 8.659911509280e-01 8.360134035185e-01 7.447323641533e-01 6.587007094335e-01 6.643297512750e-01 7.674617416150e-01 8.846977094441e-01 9.424014336573e-01 9.111278935448e-01 8.072134101278e-01 6.971133192480e-01 6.794785992696e-01 7.789577592484e-01 9.084561055613e-01 9.821753220513e-01 9.627230915711e-01 8.614051799007e-01 7.418155873256e-01 7.089270196261e-01 8.072196556742e-01 9.548496328108e-01 1.056655173473e+00 1.064489844897e+00 9.757982849333e-01 8.308221258450e-01 7.116436477619e-01 7.029305469251e-01 7.906555740715e-01 8.838555617410e-01 9.187774989997e-01 8.811268219198e-01 7.971754020327e-01 7.204374273284e-01 6.980487483303e-01 7.238746498496e-01 7.500519693766e-01 7.428656287336e-01 7.108996517085e-01 7.021529177143e-01 7.617653262711e-01 8.748795737938e-01 9.834876078632e-01 1.038642126466e+00 1.023674599936e+00 9.603024394202e-01 9.051422918992e-01 9.170568851876e-01 9.970230619469e-01 1.085733155639e+00 1.121515933817e+00 1.075171903153e+00 9.589153547831e-01 8.298623317909e-01 7.766501309708e-01 8.408430329121e-01 9.612595909208e-01 1.083435075316e+00 1.134806432605e+00 1.076940237800e+00 9.489361163738e-01 8.260614593445e-01 7.854570066270e-01 8.259846601281e-01 8.701149543085e-01 8.533032423709e-01 7.634019967855e-01 6.448254623306e-01 5.893826280816e-01 6.492353442920e-01 7.528284401845e-01 8.071014463301e-01 7.675493691628e-01 6.408303295912e-01 4.938456781290e-01 4.650405037435e-01 5.964668603408e-01 7.535456670726e-01 8.410870915479e-01 8.311576946914e-01 7.485964373066e-01 6.720794948596e-01 6.985089899802e-01 8.264959490235e-01 9.635702686937e-01 1.036000905376e+00 1.019013606412e+00 9.358056448712e-01 8.531200947850e-01 8.475580895683e-01 9.264010898127e-01 1.019336454629e+00 1.057779947320e+00 1.016268709717e+00 9.178341250191e-01 8.282195708616e-01 8.173836874420e-01 8.809670414212e-01 9.527623646556e-01 9.966025599428e-01 9.599323850314e-01 8.751135250305e-01 7.905872288186e-01 7.578070588580e-01 8.034131886718e-01 8.974042407956e-01 9.662736719212e-01 9.598412832053e-01 8.712641195103e-01 7.406833326995e-01 6.478469716876e-01 6.604770404611e-01 7.439870848172e-01 8.101961484038e-01 8.042344267333e-01 7.170455774811e-01 5.817614446174e-01 4.757480872631e-01 4.817842365310e-01 5.677407946101e-01 6.385335989988e-01 6.433143004924e-01 5.786876568782e-01 4.810284282972e-01 4.222063830230e-01 4.542662759323e-01 5.322511923845e-01 5.875504550150e-01 5.920930610369e-01 5.582506982374e-01 5.287401223229e-01 5.457029520988e-01 6.029539563467e-01 6.550419331340e-01 6.639494651037e-01 6.193308077409e-01 5.412595327742e-01 4.757548862732e-01 4.652781123689e-01 4.964943154308e-01 5.167298245388e-01 4.908826804183e-01 4.228160108587e-01 3.646792956998e-01 3.939900900538e-01 4.996312842495e-01 6.033952419369e-01 6.594827943416e-01 6.621778290294e-01 5.993548968469e-01 4.868594788472e-01 4.104459089489e-01 4.565060603721e-01 5.876540651113e-01 7.083117054120e-01 7.631968916538e-01 7.350369850506e-01 6.385974208479e-01 5.240173819550e-01 4.751549636608e-01 5.345518410527e-01 6.369553399864e-01 7.077247499619e-01 7.135815868235e-01 6.559198718556e-01 5.653372291870e-01 4.971928079661e-01 5.002939962293e-01 5.600083968007e-01 6.209904281756e-01 6.449730590985e-01 6.217713861105e-01 5.636281850063e-01 4.993665959728e-01 4.636020603281e-01 4.732955205120e-01 5.132614091154e-01 5.571557770339e-01 5.884881344280e-01 6.028470587253e-01 6.036588185212e-01 5.989812380118e-01 5.994081163941e-01 6.140536657530e-01 6.440321933935e-01 6.786218479158e-01 6.998248867925e-01 6.919080387046e-01 6.513674296979e-01 5.957548363765e-01 5.666110428399e-01 6.117454776608e-01 7.101276713714e-01 8.253784546495e-01 9.082957120824e-01 9.201324210192e-01 8.368474293277e-01 6.846866327459e-01 5.544258194154e-01 5.720964155039e-01 7.170959647350e-01 8.583357042824e-01 9.161410368703e-01 8.684917042037e-01 7.423354388099e-01 6.211808202582e-01 6.217958869268e-01 7.469585923508e-01 8.812649744723e-01 9.395904516591e-01 8.944083046641e-01 7.704761431671e-01 6.512074399751e-01 6.520685072828e-01 7.751238456697e-01 9.039953228488e-01 9.494637128942e-01 8.801116804326e-01 7.200991660600e-01 5.686083604243e-01 5.898847413840e-01 7.732083483403e-01 9.545969807143e-01 1.034590786954e+00 9.789952897634e-01 8.053700047022e-01 5.980342133687e-01 5.427820290858e-01 7.162380102171e-01 9.335805554242e-01 1.064143645971e+00 1.060746347614e+00 9.281277067045e-01 7.206627734098e-01 5.607377975304e-01 5.908053674971e-01 7.328340524983e-01 8.860807173400e-01 9.294640568643e-01 8.632111113641e-01 7.312561450693e-01 6.229572126855e-01 6.275310268407e-01 7.182598000320e-01 7.961990293925e-01 8.025974913539e-01 7.353018690723e-01 6.443535219627e-01 6.161872787324e-01 6.891117070204e-01 7.978333795890e-01 8.627916295756e-01 8.451752362997e-01 7.496275523198e-01 6.244881235486e-01 5.571968704926e-01 6.017535009457e-01 6.965766936049e-01 7.553207357255e-01 7.365297896669e-01 6.430228877173e-01 5.194357305128e-01 4.511371817335e-01 4.937070447259e-01 5.828008953849e-01 6.369214331911e-01 6.257847391748e-01 5.675580698853e-01 5.246410338962e-01 5.641520112343e-01 6.722966399070e-01 7.790540701671e-01 8.327316099418e-01 8.163323052790e-01 7.450333677248e-01 6.617026610398e-01 6.196184232180e-01 6.402064079261e-01 6.970194932638e-01 7.747371926304e-01 8.482147194907e-01 8.989601137704e-01 9.238710684434e-01 9.059488119789e-01 8.436911763172e-01 7.753884731686e-01 7.519264909904e-01 8.025893786332e-01 9.005647643923e-01 9.931794773751e-01 1.040970963740e+00 1.030280767258e+00 9.749896382984e-01 9.135008223842e-01 8.920061057258e-01 9.281599964706e-01 9.933506936086e-01 1.042590737988e+00 1.048892700531e+00 1.016488460501e+00 9.789898001866e-01 9.796195751028e-01 1.032791568950e+00 1.107286137819e+00 1.155037755791e+00 1.144636409024e+00 1.076748544615e+00 9.879795030951e-01 9.398235172720e-01 9.735118800878e-01 1.063973954001e+00 1.147717812296e+00 1.175532231825e+00 1.132462812490e+00 1.039306226052e+00 9.468023206755e-01 9.117844051021e-01 9.503009746466e-01 1.024088635277e+00 1.086296378075e+00 1.116413108546e+00 1.121465963966e+00 1.119829011952e+00 1.119957996475e+00 1.107781754236e+00 1.084506405916e+00 1.062397760040e+00 1.021613494774e+00 9.737305663406e-01 9.514877220334e-01 9.882733735825e-01 1.083251201167e+00 1.196967126754e+00 1.275262392127e+00 1.259673249992e+00 1.108292466926e+00 8.720394779739e-01 6.860937382635e-01 7.381843804057e-01 9.600031568334e-01 1.153728578245e+00 1.217984239572e+00 1.128364532702e+00 9.234155895567e-01 7.220062320495e-01 7.137948237584e-01 9.029968529981e-01 1.100604580325e+00 1.189110603387e+00 1.136326861776e+00 9.765953397384e-01 8.159650658214e-01 8.032498989064e-01 9.500175395044e-01 1.112952353089e+00 1.183159396852e+00 1.127307652128e+00 9.799310070301e-01 8.457857817375e-01 8.552662048392e-01 1.001282866379e+00 1.151000887518e+00 1.204530689318e+00 1.130339105848e+00 9.619861651284e-01 8.058034593974e-01 8.058771451751e-01 9.602518314313e-01 1.123818942210e+00 1.191229753374e+00 1.129118983242e+00 9.673095623714e-01 8.038868054749e-01 7.806344852805e-01 9.161391430439e-01 1.075537019971e+00 1.151644571294e+00 1.108786263407e+00 9.723524451199e-01 8.264589438368e-01 7.865123466371e-01 8.754037671411e-01 9.873624107030e-01 1.024268048682e+00 9.490187718377e-01 7.823755957382e-01 6.082170734413e-01 5.654505889534e-01 6.761926168316e-01 7.975250227442e-01 8.269985152137e-01 7.327148869633e-01 5.368891160561e-01 3.416438205446e-01 3.853766839465e-01 5.998196217180e-01 7.703991114086e-01 8.234118484300e-01 7.459455403412e-01 5.727744660225e-01 4.121545356776e-01 4.460374219993e-01 6.186511436040e-01 7.525283078255e-01 7.715075753438e-01 6.616995943638e-01 4.595234615503e-01 2.999133357212e-01 4.118842029198e-01 6.246244331000e-01 7.620231616969e-01 7.692590723710e-01 6.422277308390e-01 4.259811951426e-01 2.912780678437e-01 4.416043045353e-01 6.615177743900e-01 8.013611394339e-01 8.026577172077e-01 6.599119579223e-01 4.073159875843e-01 1.735390959377e-01 3.475012196824e-01 5.999120826089e-01 7.482688888890e-01 7.529865990117e-01 6.146282388240e-01 3.749107585261e-01 2.024974593471e-01 3.995568205570e-01 6.403503971203e-01 7.772887753889e-01 7.712913463047e-01 6.223404305074e-01 3.672373015553e-01 1.546746900124e-01 3.667741294441e-01 6.180629964035e-01 7.629736091071e-01 7.676428863978e-01 6.351446395360e-01 4.088074197877e-01 2.394524643092e-01 3.923478744742e-01 6.187978197149e-01 7.576419414087e-01 7.665618042165e-01 6.443343852530e-01 4.241485773616e-01 2.018334170804e-01 2.728208802183e-01 4.741353874476e-01 5.949685674990e-01 5.935847349706e-01 4.700557499367e-01 2.547158221720e-01 8.018067323426e-02 3.040505793627e-01 5.287483119854e-01 6.740362996816e-01 7.214591605740e-01 6.462518654448e-01 4.841361828142e-01 3.599235573496e-01 4.307119794394e-01 5.975722246704e-01 7.134040265433e-01 7.224727240243e-01 6.207450222139e-01 4.510091430810e-01 3.370129169453e-01 4.234961942936e-01 5.845714284716e-01 6.824804510836e-01 6.679984943999e-01 5.389536790137e-01 3.397430245160e-01 2.449156581343e-01 4.235503718680e-01 6.333850416720e-01 7.588329518172e-01 7.646329367609e-01 6.519496454456e-01 4.590011942668e-01 2.971477329882e-01 3.639806385325e-01 5.434275461046e-01 6.672530817001e-01 6.814446004320e-01 5.768000589324e-01 3.735505409116e-01 1.306640899574e-01 2.150176336166e-01 4.503706971556e-01 6.166820274935e-01 6.847294545537e-01 6.570054876557e-01 5.690839653580e-01 4.946450841475e-01 5.112977850627e-01 6.017509037867e-01 6.891765349876e-01 7.314131125842e-01 6.814019302496e-01 5.752396728133e-01 4.580919876637e-01 3.804372177581e-01 3.853073415691e-01 4.472343774370e-01 5.083040447559e-01 5.333828502296e-01 5.255356309646e-01 4.666560128726e-01 3.799880769657e-01 3.150670433725e-01 3.182083213331e-01 3.703690245039e-01 4.186748562871e-01 4.332055601851e-01 4.073583566982e-01 3.501145187002e-01 2.832196102842e-01 2.402083964020e-01 2.474831767678e-01 2.893143279907e-01 3.322802053569e-01 3.569910369977e-01 3.580534427950e-01 3.402529730895e-01 3.164726478120e-01 3.030475854195e-01 3.083701157403e-01 3.244035522042e-01 3.346877056418e-01 3.274333344521e-01 3.019633230029e-01 2.702426859212e-01 2.524867023959e-01 2.593089307707e-01 2.767367259430e-01 2.814581664999e-01 2.600387145799e-01 2.163423706704e-01 1.782906693769e-01 1.895633379595e-01 2.429906178545e-01 2.923270035503e-01 3.082484968863e-01 2.815218134618e-01 2.227371562368e-01 1.723742648747e-01 2.069285517617e-01 2.840333271686e-01 3.392592569971e-01 3.518953714884e-01 3.082197448042e-01 2.286439740310e-01 1.856530339254e-01 2.545305792800e-01 3.595728777177e-01 4.288616822705e-01 4.335039341465e-01 3.729114448150e-01 2.854562772572e-01 2.759102505401e-01 3.909522499273e-01 5.298793975029e-01 6.187930547579e-01 6.236420272787e-01 5.380175391359e-01 3.873679589615e-01 2.650926463903e-01 3.377442263860e-01 5.109623349217e-01 6.453322569766e-01 6.894401015963e-01 6.302439070993e-01 4.859254915707e-01 3.205791854441e-01 2.917093869574e-01 4.304494797528e-01 5.660370411115e-01 6.218213195100e-01 5.823087638347e-01 4.747329860435e-01 3.837487317465e-01 4.224757450063e-01 5.505924178759e-01 6.515750763945e-01 6.636961717457e-01 5.728815485722e-01 4.139138433622e-01 3.214616534559e-01 4.545561167092e-01 6.741421341875e-01 8.508658860267e-01 9.439608533156e-01 9.305090258972e-01 7.965638193385e-01 5.683196657674e-01 4.221985240825e-01 5.776319568326e-01 8.450029177035e-01 1.035856988929e+00 1.078777169124e+00 9.577411170685e-01 7.057458755804e-01 4.405229662106e-01 4.644459036502e-01 7.400066153143e-01 9.793719937691e-01 1.080576584665e+00 1.018444070807e+00 8.196661534262e-01 5.802538628452e-01 5.163319693495e-01 7.075605943209e-01 9.279994034183e-01 1.043844892961e+00 1.018608707037e+00 8.796578517738e-01 7.284444414409e-01 7.283783379137e-01 9.056025453397e-01 1.109738256480e+00 1.224282558227e+00 1.202339827114e+00 1.052974701394e+00 8.439936056105e-01 7.147957170857e-01 7.845466570651e-01 9.608483527831e-01 1.093975268219e+00 1.110176008444e+00 9.986957446938e-01 8.015005793312e-01 6.238837530731e-01 6.136787946913e-01 7.578647567168e-01 9.076753693704e-01 9.993978888735e-01 1.016905882596e+00 9.624990713333e-01 8.631278385061e-01 7.465207051320e-01 6.874678446315e-01 7.440397130306e-01 8.643421448313e-01 9.612178991963e-01 9.807599888615e-01 9.069945637970e-01 7.586047291652e-01 5.948132091742e-01 5.217503746842e-01 5.967093992555e-01 7.260664169262e-01 8.091740831062e-01 7.996653815300e-01 6.908754223513e-01 5.123648108971e-01 3.558171373615e-01 3.903368473721e-01 5.646645563459e-01 7.169935493067e-01 7.800709222950e-01 7.357560842063e-01 6.017155773420e-01 4.451650389689e-01 4.107862445292e-01 5.494750136689e-01 7.165919943599e-01 8.146923396757e-01 8.090171074543e-01 7.068622887365e-01 5.630418496637e-01 4.958027222509e-01 5.883878152194e-01 7.433700199986e-01 8.466351775043e-01 8.441188598014e-01 7.271651538874e-01 5.327817420378e-01 3.844387668581e-01 4.742678513199e-01 6.919509847339e-01 8.676978406433e-01 9.349927978131e-01 8.765526069417e-01 7.120905124953e-01 5.064354802065e-01 4.042980566505e-01 5.098789166053e-01 6.707420424324e-01 7.637756698934e-01 7.502401809122e-01 6.370402200898e-01 4.721471015243e-01 3.650047281301e-01 4.247873226327e-01 5.565669478466e-01 6.459179381392e-01 6.559401325969e-01 5.986541794274e-01 5.275872913396e-01 5.189901085742e-01 5.916735710226e-01 6.820251611514e-01 7.274154264552e-01 7.017573755141e-01 6.155039161096e-01 5.168538314546e-01 4.828190797023e-01 5.435012912819e-01 6.361476336015e-01 6.942302716302e-01 6.894462005369e-01 6.273123393565e-01 5.414624951147e-01 4.830448305107e-01 4.829208387663e-01 5.148483370722e-01 5.329701586493e-01 5.178057369475e-01 4.842811609443e-01 4.694092553988e-01 4.973623601250e-01 5.603217626516e-01 6.034256897443e-01 5.974309623197e-01 5.246059393743e-01 3.942161857468e-01 2.625097874814e-01 2.652321283099e-01 3.883720933313e-01 4.945274488181e-01 5.285619244396e-01 4.811533129465e-01 3.764293838309e-01 2.839255329158e-01 3.019743064992e-01 3.929488896271e-01 4.542297696040e-01 4.397982219472e-01 3.489104383388e-01 2.419212691227e-01 2.859835113920e-01 4.636330204375e-01 6.312521992387e-01 7.240060306482e-01 7.148016919812e-01 6.053742285835e-01 4.334137390025e-01 3.106915289527e-01 3.913048743133e-01 5.598976384291e-01 6.779228744171e-01 6.958902947499e-01 6.078095860525e-01 4.481711194555e-01 3.291779633750e-01 4.167544475032e-01 6.096645237015e-01 7.658940170491e-01 8.316687838772e-01 7.972453214718e-01 6.887092004945e-01 5.719455803653e-01 5.385217539073e-01 6.081307451231e-01 6.972644234743e-01 7.297473903479e-01 6.893845413143e-01 6.056561735711e-01 5.322403585126e-01 5.371485904932e-01 6.304028048565e-01 7.508340012769e-01 8.384101057348e-01 8.517018405285e-01 7.633346699329e-01 5.935901742484e-01 3.999935605177e-01 3.742010437184e-01 5.586688206336e-01 7.491203424812e-01 8.456142735137e-01 8.151675521316e-01 6.641130068575e-01 4.435985107619e-01 3.144168367506e-01 4.613019511553e-01 6.761338495062e-01 8.134984518398e-01 8.296543402378e-01 7.258795019396e-01 5.475871396368e-01 4.129467621279e-01 4.727112257255e-01 6.351796182429e-01 7.472516929915e-01 7.448451155966e-01 6.175395418947e-01 4.035057797966e-01 2.673975990108e-01 4.462220042053e-01 6.948025753293e-01 8.614417799416e-01 8.972412189402e-01 7.960032126486e-01 5.985937767855e-01 4.388828897074e-01 5.333055599817e-01 7.797273801473e-01 9.870386547668e-01 1.074862293142e+00 1.019227807205e+00 8.400858204350e-01 6.145740425535e-01 5.189664284753e-01 6.685165247620e-01 8.881892016611e-01 1.035648703194e+00 1.060621877406e+00 9.659249078662e-01 8.010643170660e-01 6.676855233040e-01 6.756288169872e-01 7.967153233457e-01 9.127790907525e-01 9.530996627927e-01 9.059196579969e-01 8.066808926822e-01 7.271642654761e-01 7.310024874826e-01 8.017634222999e-01 8.685640535351e-01 8.824338015257e-01 8.404208082447e-01 7.830856787487e-01 7.726011458034e-01 8.343767531805e-01 9.260658979866e-01 9.867461486871e-01 9.811439090880e-01 9.104499834798e-01 8.116030365520e-01 7.455410840852e-01 7.533142461320e-01 8.097528292701e-01 8.568438446972e-01 8.592494844816e-01 8.197951400701e-01 7.714906775759e-01 7.511007292441e-01 7.609613271662e-01 7.643622237638e-01 7.238008317024e-01 6.364592458243e-01 5.567673351548e-01 5.829738480741e-01 7.354222096681e-01 9.113885519126e-01 1.053703308223e+00 1.112247954741e+00 1.067274048680e+00 9.315075998162e-01 7.600036201632e-01 6.650539261966e-01 7.435342612158e-01 9.270453467804e-01 1.092383886140e+00 1.166977725164e+00 1.103383142472e+00 8.829956574516e-01 6.330104873604e-01 6.305202214715e-01 9.060172055514e-01 1.183093156255e+00 1.315066741736e+00 1.253224129657e+00 1.019467401750e+00 7.356400062873e-01 6.981369789413e-01 9.973342634404e-01 1.337034291566e+00 1.542990414497e+00 1.553681162160e+00 1.379258474341e+00 1.105890169690e+00 9.202750956092e-01 1.005803695157e+00 1.251759067055e+00 1.448668468808e+00 1.494634849129e+00 1.379123546452e+00 1.168680604064e+00 1.006366784182e+00 1.033446173983e+00 1.201704356991e+00 1.352760404622e+00 1.392844797779e+00 1.314500598413e+00 1.185443853140e+00 1.122537957860e+00 1.193268289026e+00 1.330958185557e+00 1.424398103617e+00 1.414721577695e+00 1.317967035823e+00 1.222486611425e+00 1.239626945668e+00 1.382482744599e+00 1.548458905375e+00 1.650538181068e+00 1.685856581895e+00 1.621834947970e+00 1.446583233753e+00 1.207055630699e+00 1.080072632490e+00 1.184305158072e+00 1.405732198935e+00 1.568781155322e+00 1.580621020216e+00 1.430369936164e+00 1.181901748927e+00 9.789186884390e-01 9.794551285096e-01 1.140910041985e+00 1.286517080034e+00 1.310550436746e+00 1.200377958243e+00 1.028275116750e+00 9.442762511054e-01 1.051759235489e+00 1.253297241682e+00 1.398152546878e+00 1.404124882688e+00 1.261240287394e+00 1.030513074915e+00 8.556925982102e-01 8.911935187439e-01 1.073292772788e+00 1.224887163146e+00 1.247460604031e+00 1.125523886911e+00 9.182148804281e-01 7.720882097660e-01 8.388576975050e-01 1.040288680598e+00 1.206782239141e+00 1.252816227463e+00 1.172446523764e+00 1.029957576057e+00 9.493054109689e-01 1.019554051231e+00 1.175088191250e+00 1.293668847901e+00 1.329637438690e+00 1.291513723714e+00 1.198402038596e+00 1.089382041265e+00 1.054437489354e+00 1.131342658971e+00 1.249516509784e+00 1.310927656934e+00 1.260873836192e+00 1.105942695724e+00 9.256966198757e-01 8.683763163806e-01 1.003526622067e+00 1.207375883011e+00 1.339987991202e+00 1.330294806547e+00 1.168781542167e+00 9.067968474670e-01 6.833946964310e-01 7.039832123217e-01 9.159417242959e-01 1.103519849690e+00 1.158584390414e+00 1.056970047525e+00 8.403993639858e-01 6.429072152398e-01 6.811565837136e-01 9.186674948824e-01 1.143479872881e+00 1.244359508983e+00 1.188095448924e+00 9.988513945569e-01 7.677074280780e-01 6.731550226291e-01 8.108562993867e-01 1.015998513129e+00 1.137552464271e+00 1.116523377787e+00 9.567763117220e-01 7.238260092773e-01 5.766609886900e-01 6.746361858681e-01 8.844277623721e-01 1.027219276109e+00 1.058172855622e+00 9.845537806624e-01 8.164762733237e-01 5.902905854408e-01 4.230974620858e-01 5.209525803506e-01 7.371259199337e-01 8.904573847735e-01 9.118894830544e-01 7.885529927409e-01 5.578843272596e-01 3.650631169776e-01 4.916251527935e-01 7.710727963402e-01 9.866430857651e-01 1.063113135621e+00 9.800695901531e-01 7.626935344119e-01 5.048676061611e-01 4.510194149865e-01 6.740534598911e-01 9.045594057295e-01 1.012336537143e+00 9.591195519539e-01 7.620258032551e-01 5.127332381866e-01 4.630348145543e-01 6.996919631539e-01 9.499909864422e-01 1.075966870642e+00 1.033023041799e+00 8.335457124201e-01 5.655657593603e-01 4.891935114220e-01 7.415550222847e-01 1.033723098751e+00 1.205390936161e+00 1.199834210622e+00 1.015136697980e+00 7.025006673253e-01 4.182676816280e-01 5.081291123658e-01 8.005116881098e-01 1.008451478728e+00 1.052536316001e+00 9.474405255868e-01 7.235691667995e-01 4.400112000130e-01 3.798216129879e-01 6.006811198774e-01 8.009229065250e-01 8.643159097101e-01 7.614748260938e-01 5.113630360417e-01 2.085642839365e-01 3.431718325996e-01 6.844206566568e-01 9.362058356693e-01 1.036640250659e+00 9.689375397926e-01 7.588676378564e-01 4.933687417922e-01 4.038035732973e-01 6.032212838566e-01 8.182923620114e-01 9.138641220660e-01 8.536609921515e-01 6.517973638549e-01 3.771883256325e-01 2.783932586375e-01 5.095887402666e-01 7.313175659909e-01 8.290996342018e-01 7.773182972270e-01 5.960824938760e-01 3.645249240157e-01 3.139642638401e-01 5.089769500533e-01 6.826570686342e-01 7.339755427096e-01 6.415490778061e-01 4.353695087208e-01 2.576709972643e-01 4.108994326222e-01 6.700708006243e-01 8.440965928678e-01 8.745140950872e-01 7.516637897522e-01 5.370041328470e-01 3.746519651762e-01 4.842906367606e-01 7.406415454625e-01 9.604689756968e-01 1.064667512742e+00 1.016884137006e+00 8.173277652788e-01 4.844531732614e-01 1.935774384466e-01 4.689808508780e-01 8.066846434990e-01 1.009023723376e+00 1.027939526922e+00 8.688054499095e-01 5.725943259939e-01 2.623982468735e-01 3.954781343201e-01 7.308910878183e-01 9.751046995183e-01 1.063540170308e+00 9.799937866624e-01 7.460790009056e-01 4.293086872001e-01 2.685262449230e-01 5.114168117780e-01 7.668098000922e-01 8.960588495078e-01 8.653982626772e-01 6.823797661303e-01 3.951579600321e-01 2.021943307881e-01 4.513945642340e-01 7.324656850604e-01 9.036632787992e-01 9.279355309560e-01 8.048907786409e-01 5.689339627607e-01 3.120229843663e-01 3.112421644547e-01 5.383911951358e-01 7.196822342876e-01 7.840475508666e-01 7.215309685693e-01 5.610398464607e-01 3.840524912162e-01 3.564479993793e-01 4.946539321713e-01 6.251587376536e-01 6.748436451980e-01 6.341561733239e-01 5.185275893796e-01 3.910370815222e-01 3.756029285215e-01 5.001131123065e-01 6.432538835844e-01 7.248025024799e-01 7.131012262278e-01 6.089413746158e-01 4.517720842526e-01 3.607510361986e-01 4.730687144038e-01 6.795903052078e-01 8.547660767137e-01 9.434496955826e-01 9.257720021904e-01 8.107567073639e-01 6.437455993786e-01 5.286200316468e-01 5.854789350137e-01 7.611326430877e-01 9.275599851687e-01 1.013229703118e+00 9.902760729679e-01 8.630212557516e-01 6.713936843196e-01 5.150028493010e-01 5.425647619506e-01 7.227305469296e-01 9.052775685952e-01 1.008394451462e+00 1.001733832886e+00 8.896358096419e-01 7.141696414927e-01 5.759016037747e-01 6.100165051163e-01 7.888207258666e-01 9.749430129516e-01 1.084514712672e+00 1.082266996416e+00 9.663595837702e-01 7.681133666915e-01 5.691819682711e-01 5.245003662299e-01 6.786651475196e-01 8.760158617427e-01 1.008917047810e+00 1.035155080829e+00 9.509975946447e-01 7.885616464164e-01 6.299541520136e-01 6.081143185716e-01 7.530708162151e-01 9.408840985805e-01 1.072222120829e+00 1.102136805078e+00 1.023573386470e+00 8.653156094329e-01 7.033602223646e-01 6.622204979364e-01 7.886958986063e-01 9.752845168761e-01 1.117421232471e+00 1.163541458728e+00 1.101414951310e+00 9.533377700174e-01 7.815575186137e-01 6.915453315800e-01 7.545454738486e-01 9.006212429944e-01 1.022911057305e+00 1.063090489068e+00 1.009184186581e+00 8.917561177781e-01 7.883958850222e-01 7.972825351455e-01 9.293860624225e-01 1.093876066227e+00 1.203326975967e+00 1.210001665890e+00 1.103815389059e+00 9.142342911133e-01 7.263071856504e-01 6.867246434483e-01 8.414887315315e-01 1.053964206321e+00 1.206362083836e+00 1.243470682691e+00 1.153800703156e+00 9.665264150182e-01 7.649861839884e-01 6.979047122601e-01 8.331790120504e-01 1.037768620294e+00 1.181223247946e+00 1.200399580877e+00 1.079958212711e+00 8.494868177807e-01 6.123870400218e-01 5.976528175213e-01 8.486624956131e-01 1.137803474669e+00 1.332070851527e+00 1.373632791358e+00 1.245123777670e+00 9.638587444230e-01 5.905453532045e-01 3.431441978119e-01 5.942004074276e-01 9.550213963774e-01 1.212723862207e+00 1.306330011345e+00 1.217631330077e+00 9.630718950953e-01 6.022084041288e-01 3.443017575463e-01 5.859841854534e-01 9.566384565550e-01 1.228412200091e+00 1.335067100194e+00 1.254141297175e+00 9.968518932069e-01 6.099483125033e-01 2.517202920322e-01 4.985543795450e-01 9.107916943792e-01 1.218129774984e+00 1.358935239750e+00 1.310175406658e+00 1.080022631180e+00 7.061473567568e-01 2.649860151587e-01 3.016983910620e-01 7.141027831222e-01 1.026164067979e+00 1.178256609477e+00 1.148760040599e+00 9.469784736922e-01 6.158378379637e-01 2.809396099272e-01 4.180066374705e-01 7.804936636040e-01 1.060886538380e+00 1.192169498436e+00 1.151859221290e+00 9.500523310325e-01 6.331285185105e-01 3.387852355425e-01 4.543208105866e-01 7.834259204348e-01 1.044258823270e+00 1.162933379248e+00 1.115199698752e+00 9.081440931496e-01 5.768958532710e-01 2.017280009447e-01 3.137183364963e-01 6.712679308581e-01 9.356988130197e-01 1.058021949193e+00 1.022034589812e+00 8.393449752217e-01 5.516775655063e-01 2.720570303940e-01 3.632486351398e-01 6.481730343230e-01 8.639193030901e-01 9.511763614622e-01 8.943196115526e-01 7.070587872567e-01 4.359657672199e-01 2.356470140568e-01 4.108836373557e-01 6.693690198778e-01 8.429831590512e-01 8.874930026961e-01 7.928495563396e-01 5.766506591991e-01 2.954905707107e-01 2.345667661493e-01 5.218496092615e-01 7.914061891394e-01 9.590681670536e-01 9.932810191717e-01 8.878848000881e-01 6.601157788684e-01 3.504104967479e-01 1.164152526482e-01 3.860885961428e-01 6.540243442115e-01 8.182905556057e-01 8.511887357317e-01 7.486477007192e-01 5.295027537096e-01 2.432348394321e-01 1.986142144864e-01 4.971612835410e-01 7.588843368550e-01 9.207548656384e-01 9.564881757880e-01 8.617258102539e-01 6.547172628822e-01 3.853791704057e-01 2.432094810123e-01 4.642878741590e-01 7.377584438163e-01 9.409974949678e-01 1.038046249086e+00 1.018550760073e+00 8.919025876682e-01 6.861944106450e-01 4.540200511250e-01 3.132347755872e-01 3.999208892458e-01 5.733340736905e-01 7.126941038088e-01 7.861749254826e-01 7.931986250111e-01 7.504322469949e-01 6.865508695566e-01 6.353390881682e-01 6.213685636460e-01 6.444174154822e-01 6.835219864580e-01 7.158484971185e-01 7.273703786472e-01 7.137193317140e-01 6.787623214845e-01 6.340141451298e-01 5.979594135199e-01 5.905674870142e-01 6.198970062214e-01 6.731749523041e-01 7.250096968922e-01 7.508511353800e-01 7.347048296390e-01 6.731461643885e-01 5.797947670751e-01 4.926591011592e-01 4.719055145691e-01 5.433734919617e-01 6.597841245741e-01 7.631809739300e-01 8.180145566504e-01 8.089384836160e-01 7.377983089831e-01 6.239054052078e-01 5.075222613770e-01 4.491376978453e-01 4.836462284456e-01 5.696091132392e-01 6.496000030781e-01 6.949984202590e-01 7.026267764684e-01 6.871790566338e-01 6.730860244601e-01 6.807104933911e-01 7.121211809820e-01 7.517887103200e-01 7.810392421267e-01 7.902374978608e-01 7.824951645731e-01 7.709747257522e-01 7.710459000688e-01 7.898399653615e-01 8.215916984826e-01 8.534232696410e-01 8.747519845221e-01 8.827030970514e-01 8.816311761666e-01 8.780759236060e-01 8.744675502981e-01 8.660303089523e-01 8.438100478438e-01 8.020610750997e-01 7.459407565897e-01 6.962184739310e-01 6.842514739913e-01 7.285774336695e-01 8.138410701285e-01 9.036653667110e-01 9.642941255929e-01 9.751502599330e-01 9.315123451212e-01 8.460019814142e-01 7.500856251668e-01 6.902507853959e-01 7.021788208184e-01 7.742970390911e-01 8.610399084875e-01 9.218528332552e-01 9.352445906481e-01 8.984608649593e-01 8.255871873071e-01 7.452960747730e-01 6.932017343819e-01 6.910124160590e-01 7.266318439156e-01 7.659923576911e-01 7.793160836866e-01 7.539371146378e-01 6.978271806020e-01 6.410542656026e-01 6.282925014672e-01 6.845535591692e-01 7.862229504065e-01 8.863849925660e-01 9.461326272403e-01 9.434894898346e-01 8.753122550385e-01 7.609280482043e-01 6.496494925469e-01 6.167323013965e-01 6.959985913230e-01 8.297851441246e-01 9.428535615942e-01 9.879174632808e-01 9.458303435701e-01 8.249702975509e-01 6.699393298495e-01 5.794262121765e-01 6.512452668470e-01 8.316367977326e-01 1.007134883639e+00 1.108291593957e+00 1.103911337087e+00 9.934058874359e-01 8.108328951451e-01 6.439114355522e-01 6.340998387339e-01 8.004161147117e-01 1.005896883570e+00 1.148778775906e+00 1.182769358754e+00 1.099251315520e+00 9.249970322532e-01 7.329370367046e-01 6.530269965635e-01 7.579948511752e-01 9.394707842243e-01 1.078179799536e+00 1.118654436848e+00 1.054394322642e+00 9.247421393903e-01 8.209438471471e-01 8.485263570100e-01 1.002096863799e+00 1.174899652616e+00 1.275763494934e+00 1.258569935867e+00 1.119048021566e+00 8.992270155358e-01 7.107339829538e-01 7.209135426857e-01 9.182639837720e-01 1.129463581916e+00 1.240904076616e+00 1.203415067526e+00 1.012209212267e+00 7.089214789352e-01 4.423919567482e-01 5.576683667754e-01 9.037107431110e-01 1.203018005273e+00 1.359913287631e+00 1.337168330769e+00 1.136478774101e+00 8.038720941545e-01 4.863483483032e-01 5.671461715844e-01 9.366854486470e-01 1.265291668195e+00 1.442504303703e+00 1.426757293421e+00 1.217791761612e+00 8.577701140383e-01 4.729972694384e-01 4.925876801584e-01 8.817119048035e-01 1.227422169563e+00 1.410396657773e+00 1.388331668091e+00 1.161781535764e+00 7.770089803664e-01 3.979406046304e-01 5.720822272085e-01 1.037100034573e+00 1.423314996260e+00 1.632502956397e+00 1.623609896190e+00 1.394872956208e+00 9.834136258900e-01 4.832002070928e-01 3.719421149869e-01 8.454943336058e-01 1.272881175324e+00 1.527567670616e+00 1.565991457106e+00 1.385242788838e+00 1.022555211376e+00 5.744119084233e-01 4.089917055379e-01 7.921368294945e-01 1.199274638565e+00
 6.379818532118e-01 6.446110998195e-01 7.283011431514e-01 8.107860426320e-01 8.399346329416e-01 8.080241881359e-01 7.494342755894e-01 7.283093608216e-01 7.870056529564e-01 8.959935265287e-01 9.928554992183e-01 1.036061176735e+00 1.020625324059e+00 9.770962119978e-01 9.564542365837e-01 9.908954545770e-01 1.060776762422e+00 1.116080829456e+00 1.119111944950e+00 1.066433942586e+00 9.934713496745e-01 9.605573826950e-01 1.004694165295e+00 1.097240418096e+00 1.175241998290e+00 1.192747534371e+00 1.141021023604e+00 1.050935633147e+00 9.828047072583e-01 9.870110667901e-01 1.052818507195e+00 1.118117637876e+00 1.177883245726e+00 1.210826742302e+00 1.205656394827e+00 1.174135733523e+00 1.142428454061e+00 1.136256992992e+00 1.158811376541e+00 1.176651960747e+00 1.152512484745e+00 1.090826475657e+00 1.022043097884e+00 9.879801728529e-01 1.005734128434e+00 1.048162665099e+00 1.069495054688e+00 1.040378885634e+00 9.643154845688e-01 8.802112036371e-01 8.461250603892e-01 8.890428826346e-01 9.714175262934e-01 1.032149558106e+00 1.032297250075e+00 9.684256620123e-01 8.733647245023e-01 8.074659466883e-01 8.190060986996e-01 8.912870818524e-01 9.631661413643e-01 9.857099764736e-01 9.428704400493e-01 8.510195640464e-01 7.525629688163e-01 6.965620112834e-01 6.980151471642e-01 7.213199889979e-01 7.210117112728e-01 6.776477030804e-01 6.056480000018e-01 5.475674697343e-01 5.447878084397e-01 5.886646147662e-01 6.298785148309e-01 6.283237978180e-01 5.733724853968e-01 4.874792120575e-01 4.274409230113e-01 4.489859796306e-01 5.282289604783e-01 5.967126192608e-01 6.091068478812e-01 5.504250038372e-01 4.325310419975e-01 3.019464101350e-01 2.657328318711e-01 3.639868761216e-01 4.824314584097e-01 5.535057125779e-01 5.558841468915e-01 4.920285528551e-01 3.834664130577e-01 2.748399511349e-01 2.395423577245e-01 2.950064585968e-01 3.665828557479e-01 4.111528799859e-01 4.237073351037e-01 4.188904739905e-01 4.178785257477e-01 4.321431734367e-01 4.548865427563e-01 4.706593681006e-01 4.695228647591e-01 4.529315286439e-01 4.320797197084e-01 4.202604796507e-01 4.223221450050e-01 4.311835133650e-01 4.357911664951e-01 4.305798758508e-01 4.185326148132e-01 4.081322271658e-01 4.063597366815e-01 4.129677473190e-01 4.218636044891e-01 4.277223924703e-01 4.306232691284e-01 4.353536154924e-01 4.693745164879e-01 4.818397539591e-01 4.706695861202e-01 4.749448832294e-01 4.577272789006e-01 4.215430606917e-01 3.901520980182e-01 3.947510291648e-01 4.439915160041e-01 5.142395695921e-01 5.763962273670e-01 6.130564500773e-01 6.205099480887e-01 6.069626958776e-01 5.889115425532e-01 5.837009245152e-01 5.991442549934e-01 6.284987377874e-01 6.565363171723e-01 6.690386792600e-01 6.582391315043e-01 6.246743343774e-01 5.775790713095e-01 5.337591728408e-01 5.118075963094e-01 5.198133459024e-01 5.475550729495e-01 5.749772628485e-01 5.859225222553e-01 5.756003007676e-01 5.527370686811e-01 5.367825909935e-01 5.461364284782e-01 5.814509829427e-01 6.240998802853e-01 6.515810142130e-01 6.507499102310e-01 6.230020133411e-01 5.840498865335e-01 5.568862376946e-01 5.552656861863e-01 5.701619513394e-01 5.788311990343e-01 5.607571989578e-01 5.440393018902e-01 5.393125283833e-01 5.332083205960e-01 5.276092424496e-01 5.346584614303e-01 5.601292515386e-01 5.965738557213e-01 6.282147584466e-01 6.408908545470e-01 6.292747774637e-01 6.001496180115e-01 5.718565449863e-01 5.666835785815e-01 5.950860006815e-01 6.471804372215e-01 7.036663486592e-01 7.504746219165e-01 7.841794516188e-01 8.099225878272e-01 8.352874800199e-01 8.635380281870e-01 8.907974758772e-01 9.091568706395e-01 9.126802348882e-01 9.018217152690e-01 8.839095029847e-01 8.692810748854e-01 8.648855848872e-01 8.701114544113e-01 8.789009965559e-01 8.859111782763e-01 8.905319047149e-01 8.955986159589e-01 9.023821983044e-01 9.071218834617e-01 9.032964584875e-01 8.880441013976e-01 8.677670802951e-01 8.574229671314e-01 8.704103456622e-01 9.049207580095e-01 9.414517937054e-01 9.599210720530e-01 9.442614797529e-01 9.091413122604e-01 8.921803008659e-01 8.965570479376e-01 9.178712737205e-01 9.507721564279e-01 9.611065513160e-01 9.308812378316e-01 8.942569691310e-01 8.787993500778e-01 8.933657610603e-01 9.190364479179e-01 9.276622038829e-01 9.048555377646e-01 8.608755809468e-01 8.272748259895e-01 8.346481704515e-01 8.810099426913e-01 9.304072043974e-01 9.426445103366e-01 8.967683669681e-01 8.009738077819e-01 6.974714950896e-01 6.539607977163e-01 7.056145132037e-01 8.063260989814e-01 8.867853823527e-01 9.054002361107e-01 8.540546561037e-01 7.558773116142e-01 6.628904882106e-01 6.355682348959e-01 6.849453457264e-01 7.589127355953e-01 8.032746801149e-01 7.941352042938e-01 7.386019556147e-01 6.698869100859e-01 6.338138477094e-01 6.539405777442e-01 7.067698413401e-01 7.501393054947e-01 7.574316234038e-01 7.266695549274e-01 6.777907487404e-01 6.426630151004e-01 6.432516390194e-01 6.715679210894e-01 6.994672947634e-01 7.040328505902e-01 6.811522848129e-01 6.468766398700e-01 6.292560075961e-01 6.473056558838e-01 6.918026497330e-01 7.338527284077e-01 7.471212312121e-01 7.201265604566e-01 6.595103665459e-01 5.896592439876e-01 5.454775225180e-01 5.484761904522e-01 5.832479759417e-01 6.133007615860e-01 6.100127139902e-01 5.629587883531e-01 4.808909594336e-01 3.930133464362e-01 3.470399125486e-01 3.711807490724e-01 4.313402956510e-01 4.793291394558e-01 4.901735767556e-01 4.606668287044e-01 4.060073821323e-01 3.592753258759e-01 3.589030497877e-01 4.100475905894e-01 4.811141086453e-01 5.431725626780e-01 5.839888727844e-01 6.039761153930e-01 6.093982953228e-01 6.057646165290e-01 5.948859825132e-01 5.779287174876e-01 5.617980602420e-01 5.645443179652e-01 6.075199209591e-01 6.651344040603e-01 7.415630826544e-01 8.036596418014e-01 8.249844496905e-01 7.932124799685e-01 7.128933341966e-01 6.093462354165e-01 5.326934840293e-01 5.375610010727e-01 6.202510869535e-01 7.235111506696e-01 7.968822995178e-01 8.200495244544e-01 7.646383500069e-01 6.600149957843e-01 5.901810402946e-01 6.274845989780e-01 7.313046633735e-01 8.098470956830e-01 8.087631907200e-01 7.236433412864e-01 6.051503633318e-01 5.629850316477e-01 6.630474320673e-01 8.187390359431e-01 9.254678771400e-01 9.309656076209e-01 8.318181692008e-01 6.790434353907e-01 5.955699773601e-01 6.894448933925e-01 8.768101129389e-01 1.027443887276e+00 1.074373185747e+00 1.004738164051e+00 8.566979419526e-01 7.286953795090e-01 7.434444757069e-01 8.904805461199e-01 1.045121465257e+00 1.118305438852e+00 1.080433983604e+00 9.535059738490e-01 8.114140220599e-01 7.618595708780e-01 8.407286830364e-01 9.575791062873e-01 1.014961705532e+00 9.693339544898e-01 8.311944132671e-01 6.698720161702e-01 6.142725435904e-01 7.218948651428e-01 8.784631164474e-01 9.714404678331e-01 9.511083021990e-01 8.161228208647e-01 6.110736417315e-01 4.510110930247e-01 4.937292636471e-01 6.620297491717e-01 7.952266720753e-01 8.261721515500e-01 7.424153451172e-01 5.681651301545e-01 3.695268757111e-01 2.956223624741e-01 4.086928651477e-01 5.307128343311e-01 5.724443044232e-01 5.173535607112e-01 3.906997504555e-01 2.818465526824e-01 3.421623459155e-01 5.072170501137e-01 6.499245923561e-01 7.225573925459e-01 7.178370715148e-01 6.585882228131e-01 5.939593957551e-01 5.779292288120e-01 6.185632122029e-01 6.704063761900e-01 6.871302276230e-01 6.499830876432e-01 5.695271308379e-01 4.820511890904e-01 4.359422053504e-01 4.478764904325e-01 4.799169641888e-01 5.073907654676e-01 4.915454041647e-01 4.384973225210e-01 3.881825155013e-01 3.708307620776e-01 3.894609398959e-01 4.205499060650e-01 4.393373192021e-01 4.351382282847e-01 3.915691923813e-01 3.142429679653e-01 2.730344208356e-01 2.861493458116e-01 3.192039214800e-01 3.361432731815e-01 3.205492118402e-01 2.789949047218e-01 2.399009637090e-01 2.386811682084e-01 2.718118465856e-01 3.004889401227e-01 2.952929899358e-01 2.463000185614e-01 1.620406948254e-01 9.033516127345e-02 1.458624595401e-01 2.449642673961e-01 3.193752073757e-01 3.516546277647e-01 3.400907814042e-01 2.954451845693e-01 2.399779092942e-01 2.027722368858e-01 1.983180341326e-01 2.079857558727e-01 2.088817976317e-01 1.981297142552e-01 1.917634160636e-01 2.070164746727e-01 2.374743241206e-01 2.610591403096e-01 2.619509585724e-01 2.397009136273e-01 2.145583709323e-01 2.232724945351e-01 2.758070503766e-01 3.405559011849e-01 3.859748828013e-01 3.951291454855e-01 3.656830877171e-01 3.110906620835e-01 2.636692817083e-01 2.633384191536e-01 3.089725950815e-01 3.606881880116e-01 3.885766507682e-01 3.823027041888e-01 3.472685363586e-01 3.019687212260e-01 2.725024308359e-01 2.744934391743e-01 2.963514320628e-01 3.163977463702e-01 3.238561114593e-01 3.211549233654e-01 3.175491715248e-01 3.195209204342e-01 3.245096695627e-01 3.247310635235e-01 3.164878255000e-01 3.062623914192e-01 3.085982329546e-01 3.324227310898e-01 3.687486060777e-01 3.977448370795e-01 4.022872179086e-01 3.750320116730e-01 3.217923610291e-01 2.651913227230e-01 2.429777643000e-01 2.711791857639e-01 3.166171253400e-01 3.424472622457e-01 3.317440696572e-01 2.873237331236e-01 2.358735078463e-01 2.302887803641e-01 2.927429181990e-01 3.815192969493e-01 4.525535331933e-01 4.922967937376e-01 4.949762492244e-01 4.618215193694e-01 4.060117127646e-01 3.554493106225e-01 3.466250878952e-01 3.907853980558e-01 4.591785738043e-01 5.181174698075e-01 5.483335883915e-01 5.446790432108e-01 5.141339431550e-01 4.569486207798e-01 4.241509203179e-01 4.578820271588e-01 5.372986366523e-01 6.063589223101e-01 6.268233952570e-01 5.894679795622e-01 5.161726695947e-01 4.611738162535e-01 4.792122040216e-01 5.532881736981e-01 6.176424065455e-01 6.244999171331e-01 5.592939244436e-01 4.446803946666e-01 3.597439737687e-01 4.112485779359e-01 5.549178540070e-01 6.850202416971e-01 7.491863797551e-01 7.364326313030e-01 6.714941614494e-01 6.138604299789e-01 6.277951115519e-01 7.106419232643e-01 7.987038312769e-01 8.379369396124e-01 8.113520961092e-01 7.422705294846e-01 6.903191547153e-01 7.135351027087e-01 8.001966711623e-01 8.834964597796e-01 9.079319627285e-01 8.555714209297e-01 7.524526211163e-01 6.723544304707e-01 6.980992390880e-01 8.168752550189e-01 9.391501409924e-01 9.956471956344e-01 9.619944588372e-01 8.591698326743e-01 7.564835973908e-01 7.479838700300e-01 8.520053090964e-01 9.853781013616e-01 1.065465509839e+00 1.053451055591e+00 9.537715160112e-01 8.129321755776e-01 7.153822574123e-01 7.308274740185e-01 8.257038464381e-01 9.124865101643e-01 9.368906670388e-01 8.900741291335e-01 7.998505095539e-01 7.178303615050e-01 6.879719132428e-01 7.043956374878e-01 7.227860026555e-01 7.126670887522e-01 6.839771752619e-01 6.821306735442e-01 7.450564672934e-01 8.540583620534e-01 9.548196190990e-01 1.004262506166e+00 9.908162652807e-01 9.395628012988e-01 9.055022171610e-01 9.368220278745e-01 1.024267103121e+00 1.111051571284e+00 1.144169584653e+00 1.102202492966e+00 1.002543846004e+00 9.008206491213e-01 8.686312548475e-01 9.270141548551e-01 1.028721291605e+00 1.122288385185e+00 1.144535412443e+00 1.067188741744e+00 9.344887009118e-01 8.261298764827e-01 8.096379427795e-01 8.634720531255e-01 9.060812615190e-01 8.815401522948e-01 7.876592359975e-01 6.777298384524e-01 6.419782389534e-01 7.122797692514e-01 8.102633549801e-01 8.500940505737e-01 7.936883701623e-01 6.544488483971e-01 5.100475732343e-01 5.032885735594e-01 6.500789919037e-01 8.103455503449e-01 8.951212678519e-01 8.806393013993e-01 7.950385657599e-01 7.171353543609e-01 7.379599062264e-01 8.542844429477e-01 9.774701816329e-01 1.036186764868e+00 1.008620861628e+00 9.232484254385e-01 8.529480327261e-01 8.710600177458e-01 9.687256618086e-01 1.067408677467e+00 1.100707770536e+00 1.047590916809e+00 9.363700295404e-01 8.402160056853e-01 8.356570692505e-01 9.148169331575e-01 1.010791177099e+00 1.075642885144e+00 1.049546067644e+00 9.755407470876e-01 8.932774464731e-01 8.484304686416e-01 8.682174486796e-01 9.334752942225e-01 9.809240480563e-01 9.532705988218e-01 8.580624024905e-01 7.399885799041e-01 6.752539288691e-01 7.071414225008e-01 7.851045238298e-01 8.299904824228e-01 7.978144386128e-01 6.876380735834e-01 5.420454777590e-01 4.523209622076e-01 4.926026220633e-01 5.949505296558e-01 6.617835249136e-01 6.513336916366e-01 5.677433028872e-01 4.570264486751e-01 4.070190509570e-01 4.673796223842e-01 5.676937889898e-01 6.336094790923e-01 6.396587540098e-01 5.996719561867e-01 5.564482895576e-01 5.550888879309e-01 5.964771993798e-01 6.381655666714e-01 6.415364793799e-01 5.964278390819e-01 5.245322399687e-01 4.720207693006e-01 4.736348417397e-01 5.069305315697e-01 5.207620115247e-01 4.864000369351e-01 4.161646934834e-01 3.736903357156e-01 4.302369545511e-01 5.506972991950e-01 6.567743481815e-01 7.144365228826e-01 7.073563688576e-01 6.295798610027e-01 5.076092453981e-01 4.356741719191e-01 4.914104188765e-01 6.281107141287e-01 7.476578642196e-01 7.950310275119e-01 7.538376148716e-01 6.406747652288e-01 5.100949714916e-01 4.570851993139e-01 5.275465321129e-01 6.406079952824e-01 7.151068716513e-01 7.185921280611e-01 6.551517778039e-01 5.594945488180e-01 4.921897577220e-01 5.021781853633e-01 5.661240342049e-01 6.236524256501e-01 6.374242809367e-01 6.011326015935e-01 5.340648070690e-01 4.752896633749e-01 4.640777187915e-01 5.022402449812e-01 5.555398830345e-01 5.938207550913e-01 6.071617061779e-01 6.023896712692e-01 5.947890149123e-01 5.980897352057e-01 6.164388389035e-01 6.438232758550e-01 6.697343118441e-01 6.839743762063e-01 6.790667190820e-01 6.524934351032e-01 6.109495105143e-01 5.750146768404e-01 5.756494934225e-01 6.407816563686e-01 7.349349696016e-01 8.333879164328e-01 8.985415396563e-01 8.993336651058e-01 8.122073458737e-01 6.753420911000e-01 5.806357302758e-01 6.224535249940e-01 7.590602936197e-01 8.814140438697e-01 9.255026179905e-01 8.777856687676e-01 7.707646630724e-01 6.830224902787e-01 6.976547637357e-01 7.989020572558e-01 8.946353100115e-01 9.161054481352e-01 8.437442907154e-01 7.099281484338e-01 6.083840557477e-01 6.463072796380e-01 7.880923303865e-01 9.124838112396e-01 9.423886106933e-01 8.554282016080e-01 6.834260367597e-01 5.382859387846e-01 5.883502903260e-01 7.875896084562e-01 9.672027680056e-01 1.036839220647e+00 9.681838604405e-01 7.831433357675e-01 5.718568852558e-01 5.297439435972e-01 7.159311783781e-01 9.328935359736e-01 1.056658669981e+00 1.045096632253e+00 9.063043871043e-01 6.970741072616e-01 5.414756327148e-01 5.827798884376e-01 7.361092736712e-01 8.643154786781e-01 8.955904648252e-01 8.231660365806e-01 6.929627649395e-01 5.953659192154e-01 6.102441981010e-01 6.982325462712e-01 7.634420371687e-01 7.545812918615e-01 6.755645812215e-01 5.829009675694e-01 5.673118962789e-01 6.536603817441e-01 7.627179958526e-01 8.177465762528e-01 7.867902211753e-01 6.809597559090e-01 5.564605981082e-01 5.087918067340e-01 5.771613704946e-01 6.789448565964e-01 7.311682754574e-01 7.007316934316e-01 5.965290912762e-01 4.683951261935e-01 4.078392029211e-01 4.624632102660e-01 5.521690276705e-01 5.990702773204e-01 5.822567535939e-01 5.305416097070e-01 5.137943903061e-01 5.826395961015e-01 6.988185065180e-01 7.925789476632e-01 8.206548361642e-01 7.741726716901e-01 6.780866213591e-01 5.895243390458e-01 5.719842326621e-01 6.268987495835e-01 7.188050222871e-01 8.052507739857e-01 8.676766029498e-01 8.992521475107e-01 9.077544088686e-01 8.776470657416e-01 8.206322001319e-01 7.823999231681e-01 7.987096726796e-01 8.716196053488e-01 9.656027687484e-01 1.038532800885e+00 1.063314669219e+00 1.034786725831e+00 9.716361933327e-01 9.131356217424e-01 9.007429210997e-01 9.437611866727e-01 1.009560658396e+00 1.054865572081e+00 1.055297851105e+00 1.016025727674e+00 9.701093549111e-01 9.608202291775e-01 1.005189395155e+00 1.075388588191e+00 1.125343919677e+00 1.124369712339e+00 1.072440370018e+00 1.002344172992e+00 9.666192653632e-01 9.980837431018e-01 1.075017584080e+00 1.143455757366e+00 1.159983360615e+00 1.110994312387e+00 1.015858299876e+00 9.225241388720e-01 8.858210985035e-01 9.225906839824e-01 9.964563052678e-01 1.060534558695e+00 1.091578658883e+00 1.092132347865e+00 1.077545540490e+00 1.060589705152e+00 1.031598405158e+00 1.020445379463e+00 1.018125415582e+00 1.007700107010e+00 9.944683670994e-01 1.000703524561e+00 1.046826572937e+00 1.128593082089e+00 1.215380788763e+00 1.263536043301e+00 1.225343500296e+00 1.065807908593e+00 8.543189879327e-01 7.336321162795e-01 8.295393878413e-01 1.035716290321e+00 1.191067506093e+00 1.215370197234e+00 1.096540080107e+00 8.872786781882e-01 7.254771737540e-01 7.771840368461e-01 9.806211939524e-01 1.157939167254e+00 1.213561266403e+00 1.128484163577e+00 9.502329007163e-01 8.022725402555e-01 8.310732327046e-01 1.004441936718e+00 1.167259755877e+00 1.222212115652e+00 1.147224718846e+00 9.883211447715e-01 8.623668240925e-01 8.954692315067e-01 1.055282124267e+00 1.202788720992e+00 1.244719843357e+00 1.157454891147e+00 9.838836321779e-01 8.394960721633e-01 8.596609401332e-01 1.019077363489e+00 1.172430943381e+00 1.221882552201e+00 1.141193903164e+00 9.696005862268e-01 8.181319105356e-01 8.267778657523e-01 9.831612967038e-01 1.143846910736e+00 1.209133114004e+00 1.150189881628e+00 9.990446784783e-01 8.471598153843e-01 8.128559883582e-01 9.091505428944e-01 1.022487533069e+00 1.055938980543e+00 9.767916678733e-01 8.118303808913e-01 6.501158106140e-01 6.192124348892e-01 7.226704621117e-01 8.266090368497e-01 8.364788492481e-01 7.251905817762e-01 5.238747382873e-01 3.604339073171e-01 4.532902448854e-01 6.724579662968e-01 8.316545142505e-01 8.652011664931e-01 7.640932610724e-01 5.702359684597e-01 4.126653825300e-01 4.849603236889e-01 6.815626812369e-01 8.212073523297e-01 8.337081428843e-01 7.099857203482e-01 4.954519726607e-01 3.460748647842e-01 4.779137099091e-01 7.020815345667e-01 8.440271847170e-01 8.462587430334e-01 7.038286436161e-01 4.598419801317e-01 2.947038371333e-01 4.435776795764e-01 6.803960640799e-01 8.347151920997e-01 8.417087617687e-01 6.971268276734e-01 4.381063746844e-01 1.997619260967e-01 3.649198046478e-01 6.234519144568e-01 7.766065411726e-01 7.805635853735e-01 6.352420530074e-01 3.837817415715e-01 2.063741808980e-01 4.207770995510e-01 6.754980770052e-01 8.213500527504e-01 8.182965302148e-01 6.660197470885e-01 4.006178656558e-01 1.497819343327e-01 3.459177545465e-01 6.056650426246e-01 7.557997822453e-01 7.609513963134e-01 6.234703942305e-01 3.846820093429e-01 2.005734632145e-01 3.834966466149e-01 6.239192203002e-01 7.667867299263e-01 7.734299401373e-01 6.438091953591e-01 4.124325727519e-01 1.834978029045e-01 2.892473266026e-01 5.055108733532e-01 6.314059123785e-01 6.288849201873e-01 4.997914508980e-01 2.788775032579e-01 1.171298362912e-01 3.377442811206e-01 5.648449149748e-01 7.131222972218e-01 7.475536343119e-01 6.562784672961e-01 4.785581759261e-01 3.491429727768e-01 4.442940006352e-01 6.318113968347e-01 7.567266005228e-01 7.650876896284e-01 6.548479371668e-01 4.725420589304e-01 3.514678646035e-01 4.460131692042e-01 6.169891868245e-01 7.184600615213e-01 6.990431144701e-01 5.564925037754e-01 3.370396176014e-01 2.392044330937e-01 4.475246032435e-01 6.758699792386e-01 8.089203271494e-01 8.109952350212e-01 6.825712971695e-01 4.602796089811e-01 2.574627811733e-01 3.416003307960e-01 5.558241936582e-01 7.008815009833e-01 7.249109149307e-01 6.201621524300e-01 4.092562047990e-01 1.576594943479e-01 2.269080364565e-01 4.717752964741e-01 6.460957212910e-01 7.138781800132e-01 6.748940903780e-01 5.640535976326e-01 4.620876699014e-01 4.712203986171e-01 5.763837232095e-01 6.814175655265e-01 7.289197312374e-01 6.719409991992e-01 5.585061241903e-01 4.282655188034e-01 3.423577643299e-01 3.600554174183e-01 4.433800553312e-01 5.182148223743e-01 5.522993736427e-01 5.390395805515e-01 4.653068081264e-01 3.615802109987e-01 2.860955973540e-01 2.930246035997e-01 3.494815731493e-01 3.925072753816e-01 3.952064527229e-01 3.584452145963e-01 3.014204560729e-01 2.565451256354e-01 2.517950118220e-01 2.789667537242e-01 3.085018029450e-01 3.229724369977e-01 3.208401416164e-01 3.103976637274e-01 3.029115440007e-01 3.051538079577e-01 3.151680815438e-01 3.251209869987e-01 3.270737895412e-01 3.163552486075e-01 2.928532358035e-01 2.617536591488e-01 2.335297505422e-01 2.199563519436e-01 2.238224886046e-01 2.348217357425e-01 2.403634126429e-01 2.363088159661e-01 2.301754206052e-01 2.360241088793e-01 2.588150176426e-01 2.854410421482e-01 2.958741192474e-01 2.754662478087e-01 2.206924794048e-01 1.460446515870e-01 1.135383032060e-01 1.768472111448e-01 2.702670990429e-01 3.223479557931e-01 3.242754479086e-01 2.753099815547e-01 2.008986807069e-01 1.778617095981e-01 2.537383813170e-01 3.477414811058e-01 4.023882174636e-01 3.959264479054e-01 3.330227992999e-01 2.589249371552e-01 2.746024181520e-01 3.915471199048e-01 5.150080822005e-01 5.850018348876e-01 5.747265198296e-01 4.831278164927e-01 3.421573034033e-01 2.566759382462e-01 3.506650374089e-01 5.054532306581e-01 6.115285505810e-01 6.282483295389e-01 5.488397522942e-01 3.990634152246e-01 2.667394524530e-01 3.188370447013e-01 4.790894273042e-01 6.022579809479e-01 6.383845828894e-01 5.832561672887e-01 4.746949453786e-01 4.067862848104e-01 4.677847156385e-01 5.913135387793e-01 6.728204394958e-01 6.605539992953e-01 5.491068668845e-01 3.902812711463e-01 3.516396310604e-01 5.254632989365e-01 7.442284443359e-01 9.122199088725e-01 9.868608373661e-01 9.504354564030e-01 7.943948381892e-01 5.584599455625e-01 4.591430982077e-01 6.561354849398e-01 9.202753026381e-01 1.087563453530e+00 1.096044739548e+00 9.377005156475e-01 6.576552617989e-01 4.120724238617e-01 5.255578566132e-01 8.247159302290e-01 1.049668839110e+00 1.118141425978e+00 1.014588565681e+00 7.777516220909e-01 5.328432113171e-01 5.428856920220e-01 7.906865471762e-01 1.018035369507e+00 1.113542904009e+00 1.053166661490e+00 8.775830752096e-01 7.131179038289e-01 7.478641573762e-01 9.655526472787e-01 1.182708468506e+00 1.284521527920e+00 1.230673725962e+00 1.039501497524e+00 7.971075957906e-01 6.832019681493e-01 8.163087543146e-01 1.035533770120e+00 1.178008077364e+00 1.177761211617e+00 1.032613677990e+00 7.960782003255e-01 5.982735040761e-01 6.188583796936e-01 8.013446208971e-01 9.712865312271e-01 1.055125535130e+00 1.050629584519e+00 9.692058346781e-01 8.448265694033e-01 7.281733964126e-01 7.056573536920e-01 8.007067842324e-01 9.293688473639e-01 1.007910133025e+00 9.959133364434e-01 8.920073374609e-01 7.317661235175e-01 5.942199028857e-01 5.795370025703e-01 6.821262218237e-01 7.955543511204e-01 8.432436007650e-01 7.961097997058e-01 6.613894170027e-01 4.864986336168e-01 3.894610148413e-01 4.816910613855e-01 6.521819881282e-01 7.811692030414e-01 8.203524458576e-01 7.613025746691e-01 6.302547346314e-01 5.009847718334e-01 4.922823050834e-01 6.179792622153e-01 7.626550371262e-01 8.448819665883e-01 8.353878478685e-01 7.457003930663e-01 6.310882144678e-01 5.868831024844e-01 6.620333355297e-01 7.832797164781e-01 8.594745762590e-01 8.433416512722e-01 7.312099080988e-01 5.680050942700e-01 4.726662855480e-01 5.625128574017e-01 7.435256286417e-01 8.855561978107e-01 9.278624739179e-01 8.561557918858e-01 6.952001018540e-01 5.196754304481e-01 4.682218012144e-01 5.844430363196e-01 7.288176793674e-01 8.022986577854e-01 7.727558070868e-01 6.515297550660e-01 4.933008529489e-01 4.108884436133e-01 4.836036045331e-01 6.108793689409e-01 6.915113806231e-01 6.922218838667e-01 6.267910168266e-01 5.505765084497e-01 5.407863897123e-01 6.147488617510e-01 7.066779649513e-01 7.525702763299e-01 7.255084414468e-01 6.350909860510e-01 5.284171508437e-01 4.842344277579e-01 5.404547025148e-01 6.359908230372e-01 7.002868430655e-01 7.018948401912e-01 6.439175396514e-01 5.578740235448e-01 4.944748417192e-01 4.893094415724e-01 5.219571903761e-01 5.461929253304e-01 5.387998797697e-01 5.099852484176e-01 4.925860458418e-01 5.147722260843e-01 5.727328398644e-01 6.189172301481e-01 6.122637141949e-01 5.485299559299e-01 4.282660772917e-01 3.057210138279e-01 2.958673617582e-01 3.997988328201e-01 4.974747371121e-01 5.285975448165e-01 4.804495332885e-01 3.747787734506e-01 2.786508769417e-01 2.927351657480e-01 3.837243428056e-01 4.471086051185e-01 4.361734218163e-01 3.500458597512e-01 2.474620951620e-01 2.866130885380e-01 4.564458463757e-01 6.181671806582e-01 7.061409002089e-01 6.928398599013e-01 5.796062786617e-01 4.039459764919e-01 2.845882431514e-01 3.832432657915e-01 5.604228789473e-01 6.807819057855e-01 6.989034024932e-01 6.100957113022e-01 4.483505104019e-01 3.225282226133e-01 4.026254275492e-01 5.921061262077e-01 7.457711262628e-01 8.097628856730e-01 7.749425914188e-01 6.680409678084e-01 5.552750292814e-01 5.260274694422e-01 5.945982064662e-01 6.784085870678e-01 7.058544313190e-01 6.628045565542e-01 5.798353186523e-01 5.080446833973e-01 5.156829857259e-01 6.106745043980e-01 7.298125205299e-01 8.134796215687e-01 8.195741817041e-01 7.303709439423e-01 5.570094101859e-01 3.646804366350e-01 3.564947371427e-01 5.497967801599e-01 7.353056550630e-01 8.229842205082e-01 7.846858866151e-01 6.298899013554e-01 4.129941089799e-01 3.024185724117e-01 4.580996753621e-01 6.621136412816e-01 7.848051390607e-01 7.892642774416e-01 6.819777009884e-01 5.146396365511e-01 4.104764284297e-01 4.871207259464e-01 6.351485745566e-01 7.233461255196e-01 6.990291629852e-01 5.597806421119e-01 3.581426375739e-01 2.944298632901e-01 4.978476461792e-01 7.248164294832e-01 8.614176236546e-01 8.690391104989e-01 7.504203751417e-01 5.600204717904e-01 4.527329134255e-01 5.880942708240e-01 8.207125515042e-01 9.951282566465e-01 1.046446936061e+00 9.598523933679e-01 7.645548059293e-01 5.535426863559e-01 5.171333040693e-01 6.991401895530e-01 9.072464509068e-01 1.028322515895e+00 1.027483424567e+00 9.178830115619e-01 7.582973617685e-01 6.545149708419e-01 6.914517787631e-01 8.123373426690e-01 9.103938219875e-01 9.317957967971e-01 8.762573074099e-01 7.860737078681e-01 7.291117877251e-01 7.469754498080e-01 8.072911614576e-01 8.473304771469e-01 8.324474189409e-01 7.719405339728e-01 7.157232648055e-01 7.237407802160e-01 8.006377164050e-01 8.896331775067e-01 9.338243293110e-01 9.083040573731e-01 8.245424810223e-01 7.283440556689e-01 6.826423255587e-01 7.126221917133e-01 7.744617695119e-01 8.104685634455e-01 7.953343264427e-01 7.426913364228e-01 6.945099004361e-01 6.880183604058e-01 7.132687462621e-01 7.229635437646e-01 6.806630357524e-01 5.927390976680e-01 5.276605481686e-01 5.819870357889e-01 7.486890816329e-01 9.268590585632e-01 1.056660115272e+00 1.095275267535e+00 1.029680832528e+00 8.805275711654e-01 7.151004648077e-01 6.571065114736e-01 7.744805413024e-01 9.671323541908e-01 1.120160011592e+00 1.173552969965e+00 1.081018238264e+00 8.449440018704e-01 6.153240155757e-01 6.714839813539e-01 9.627411006184e-01 1.223634385836e+00 1.328483472746e+00 1.240536986336e+00 9.948035586595e-01 7.355807278478e-01 7.563420493349e-01 1.066588548464e+00 1.384077930812e+00 1.556654374784e+00 1.533349836236e+00 1.334158135610e+00 1.058464569342e+00 9.073928604908e-01 1.033416128482e+00 1.283740800773e+00 1.460948276363e+00 1.479173479381e+00 1.339629953507e+00 1.121175752883e+00 9.798981695484e-01 1.044560011899e+00 1.232335035524e+00 1.383095725558e+00 1.415182744943e+00 1.331067473882e+00 1.204385814669e+00 1.149307353211e+00 1.221647459048e+00 1.351266949055e+00 1.434707012780e+00 1.422921048699e+00 1.340241110023e+00 1.274450950615e+00 1.315585324489e+00 1.454191703668e+00 1.591931519378e+00 1.666767010944e+00 1.678013858797e+00 1.601151055373e+00 1.425625117013e+00 1.220814162241e+00 1.145802169564e+00 1.271653893474e+00 1.474721822317e+00 1.604371808944e+00 1.585024598695e+00 1.416899409579e+00 1.173069392636e+00 9.994726200978e-01 1.026348874825e+00 1.184605905397e+00 1.312285930368e+00 1.321668481624e+00 1.212755057481e+00 1.065745113435e+00 1.017990892979e+00 1.134352869061e+00 1.314480621055e+00 1.428829176640e+00 1.409764258652e+00 1.258325862805e+00 1.046466646885e+00 9.178356367980e-01 9.834615197553e-01 1.155116135039e+00 1.279884439469e+00 1.277745864327e+00 1.146060832290e+00 9.575403744898e-01 8.601730010007e-01 9.579420381654e-01 1.151071943591e+00 1.293661196548e+00 1.314980406216e+00 1.218434221418e+00 1.076652166989e+00 1.013925877112e+00 1.100714762998e+00 1.259327070432e+00 1.373556381292e+00 1.407019821734e+00 1.379045493543e+00 1.287101974194e+00 1.184076770691e+00 1.140442205638e+00 1.196294626137e+00 1.294845371862e+00 1.347537600574e+00 1.302949656996e+00 1.169119328799e+00 1.021453285312e+00 9.825045499309e-01 1.099334462007e+00 1.271746199658e+00 1.379273860812e+00 1.356749640359e+00 1.198273810090e+00 9.598613698420e-01 7.763967135940e-01 8.051330693410e-01 9.875293963471e-01 1.146234793871e+00 1.183475407495e+00 1.079525534514e+00 8.826913885544e-01 7.269016411807e-01 7.791278821517e-01 9.878082968150e-01 1.178434386189e+00 1.251847346927e+00 1.181183351259e+00 9.995586327169e-01 8.092954963113e-01 7.699391496731e-01 9.146021372547e-01 1.091454564847e+00 1.177063691797e+00 1.124388128410e+00 9.475590748978e-01 7.278542137389e-01 6.346656019855e-01 7.665859408595e-01 9.670665686275e-01 1.082743445730e+00 1.090696285548e+00 9.970080693944e-01 8.186645164894e-01 6.026919639416e-01 4.853002043227e-01 6.082003414905e-01 8.126696177638e-01 9.475470248945e-01 9.517738872328e-01 8.180556273900e-01 5.930659505773e-01 4.322286483720e-01 5.594959776034e-01 8.183277825729e-01 1.014795422422e+00 1.073975096000e+00 9.777013179850e-01 7.567833130449e-01 5.194095912354e-01 5.084219001860e-01 7.381515658612e-01 9.602868445265e-01 1.056640745755e+00 9.924253331356e-01 7.892966674466e-01 5.476777699784e-01 5.134106995189e-01 7.452006183212e-01 9.863857700973e-01 1.101474453870e+00 1.046200671969e+00 8.349884816904e-01 5.616554089876e-01 4.997303367192e-01 7.658919657260e-01 1.061292264876e+00 1.230753503334e+00 1.220070077546e+00 1.029826676183e+00 7.149593476242e-01 4.384066727701e-01 5.310882167081e-01 8.171825400258e-01 1.017893508605e+00 1.053353842831e+00 9.425482995924e-01 7.094253569518e-01 4.210353092900e-01 3.704287120654e-01 5.992697515931e-01 8.004390446912e-01 8.611055664722e-01 7.533135345256e-01 4.955360563196e-01 1.740184983420e-01 3.357163368822e-01 6.882256994627e-01 9.440077158136e-01 1.047252869900e+00 9.829286681325e-01 7.778051405951e-01 5.180290531504e-01 4.194885521329e-01 5.988060782846e-01 8.037479002277e-01 8.948620053261e-01 8.335298583309e-01 6.317310907478e-01 3.522616904771e-01 2.425812452876e-01 4.813569328994e-01 7.038542161243e-01 8.026342268186e-01 7.556919323147e-01 5.864518771759e-01 3.812816866060e-01 3.541135386962e-01 5.326941459808e-01 6.885139047385e-01 7.245026871734e-01 6.181688235169e-01 3.973092300241e-01 2.134974854216e-01 4.067653543779e-01 6.789917720703e-01 8.554445708514e-01 8.840518453184e-01 7.575739769443e-01 5.451550304206e-01 3.702032771896e-01 4.656328296856e-01 7.180497373209e-01 9.371369784489e-01 1.038929010483e+00 9.970823774799e-01 7.962908088598e-01 4.590216690448e-01 1.342613048310e-01 4.379317084699e-01 7.768887656419e-01 9.767372181822e-01 9.951542303106e-01 8.382642977778e-01 5.437703941062e-01 2.143115977805e-01 3.474666944029e-01 6.831057862831e-01 9.214726058362e-01 1.006933541111e+00 9.260377271217e-01 7.008723830148e-01 3.974837893811e-01 2.527916692804e-01 4.912153919940e-01 7.320552320579e-01 8.497794090413e-01 8.138693197711e-01 6.319262226281e-01 3.460059145818e-01 1.390935776418e-01 4.076780560114e-01 6.757199699381e-01 8.314561560981e-01 8.454757712628e-01 7.203467854513e-01 4.910073286299e-01 2.522919620546e-01 2.959224645348e-01 5.195658897721e-01 6.813835743267e-01 7.277660255525e-01 6.542112529017e-01 4.920927586072e-01 3.266371038502e-01 3.265315733307e-01 4.676900215473e-01 5.826820139040e-01 6.165944519871e-01 5.664326523032e-01 4.532312074849e-01 3.459205543483e-01 3.597288940078e-01 4.844507870652e-01 6.068749354079e-01 6.633868016239e-01 6.312889245969e-01 5.184986316003e-01 3.763447786790e-01 3.426863125441e-01 4.910098512161e-01 6.840677859647e-01 8.275562102261e-01 8.806567674148e-01 8.318268281812e-01 6.979641293290e-01 5.375705121140e-01 4.764288965367e-01 5.962609835613e-01 7.863252474313e-01 9.362964079828e-01 9.934743554174e-01 9.401224808062e-01 7.874184675453e-01 5.831603253511e-01 4.472597351793e-01 5.284425621812e-01 7.309366895991e-01 9.067413458921e-01 9.904744584882e-01 9.602958347467e-01 8.255971739728e-01 6.333150393326e-01 4.982452002119e-01 5.666786900684e-01 7.688074335746e-01 9.574377473213e-01 1.059153424355e+00 1.045758028993e+00 9.197154819278e-01 7.154071007608e-01 5.198853573488e-01 4.969633029668e-01 6.677517505968e-01 8.655638295572e-01 9.924049751827e-01 1.011741061370e+00 9.221109191722e-01 7.550403341796e-01 5.890012519848e-01 5.564052139994e-01 6.922682842858e-01 8.711578936520e-01 9.952043494835e-01 1.022450176118e+00 9.478008258249e-01 8.001800727199e-01 6.526024836203e-01 6.198493994465e-01 7.383844409712e-01 9.073595509397e-01 1.033090882675e+00 1.071132079659e+00 1.014132970683e+00 8.880120542777e-01 7.554496410324e-01 7.060160270433e-01 7.773665707119e-01 9.017468465910e-01 9.953588817463e-01 1.013758885932e+00 9.531012294103e-01 8.499397157489e-01 7.811926227127e-01 8.216413913938e-01 9.557184538834e-01 1.099340225468e+00 1.180713142223e+00 1.162659956118e+00 1.042471864874e+00 8.562925847141e-01 6.956070500919e-01 6.932850093061e-01 8.547472596004e-01 1.047232854948e+00 1.171598923026e+00 1.183435859740e+00 1.078784670937e+00 8.944715667150e-01 7.237099400447e-01 7.075156458204e-01 8.645763986802e-01 1.057140734056e+00 1.175713144747e+00 1.169023518754e+00 1.028456626313e+00 7.891000141138e-01 5.651741602802e-01 5.906201175652e-01 8.556589904573e-01 1.134345738128e+00 1.311076547790e+00 1.336193383395e+00 1.197012775005e+00 9.135872251827e-01 5.485226941898e-01 3.296813854430e-01 5.899364260697e-01 9.329912921473e-01 1.171319926563e+00 1.250675081810e+00 1.156504700272e+00 9.073275163743e-01 5.640893878985e-01 3.379989447052e-01 5.745978065344e-01 9.178113522693e-01 1.164067667070e+00 1.252965044027e+00 1.165593094282e+00 9.154337935024e-01 5.522745982191e-01 2.591981641376e-01 5.164460409487e-01 8.933918391342e-01 1.169341627504e+00 1.287505838574e+00 1.227957450111e+00 1.000365729189e+00 6.421072403020e-01 2.306270369040e-01 3.061866943154e-01 6.879983008026e-01 9.714163699970e-01 1.103594663622e+00 1.066547315814e+00 8.713172099900e-01 5.607968048561e-01 2.615824430824e-01 4.028906471018e-01 7.303317661869e-01 9.779582358436e-01 1.086425804198e+00 1.037948223970e+00 8.462582052358e-01 5.635327017390e-01 3.475471573273e-01 4.907331517842e-01 7.756790249551e-01 9.918057100162e-01 1.074762542628e+00 1.004735924674e+00 7.918954124587e-01 4.751019747515e-01 1.777825882911e-01 3.840401926951e-01 7.038391424455e-01 9.307024203458e-01 1.021937453940e+00 9.658579572774e-01 7.781456885354e-01 5.071538676593e-01 2.923679830569e-01 4.176735705266e-01 6.707981321541e-01 8.545425966264e-01 9.157640925635e-01 8.423035528784e-01 6.510789158258e-01 3.947644283757e-01 2.519937095909e-01 4.394283659525e-01 6.729665721136e-01 8.198595312369e-01 8.414129801177e-01 7.307307109370e-01 5.075223222310e-01 2.348716396021e-01 2.543973749797e-01 5.484797401540e-01 8.018488262838e-01 9.508681574766e-01 9.691306442034e-01 8.536029704471e-01 6.238397524790e-01 3.248838159432e-01 1.554913748814e-01 4.137333805588e-01 6.644783966417e-01 8.150063769885e-01 8.389247984292e-01 7.337583890599e-01 5.197209098377e-01 2.502254293542e-01 2.105367805182e-01 4.832553868422e-01 7.267820500857e-01 8.746692824352e-01 9.015076570614e-01 8.036392361634e-01 5.988446023786e-01 3.347917028708e-01 2.142518541958e-01 4.515114612769e-01 7.160442486144e-01 9.072621570508e-01 9.939210792416e-01 9.667944706791e-01 8.345382283293e-01 6.223464893410e-01 3.762698563954e-01 2.224456544535e-01 3.487654291845e-01 5.437510028949e-01 6.897057852127e-01 7.622314597535e-01 7.611520045671e-01 7.016992404425e-01 6.130761019313e-01 5.373928910174e-01 5.168136392639e-01 5.587186495759e-01 6.288849314901e-01 6.887196056874e-01 7.145304678426e-01 6.969562338261e-01 6.389644965201e-01 5.570347532133e-01 4.849991094630e-01 4.685483264979e-01 5.245515060633e-01 6.171483398732e-01 6.989993085428e-01 7.375681636646e-01 7.165342612398e-01 6.353158285194e-01 5.127147575737e-01 4.001888074963e-01 3.889338777343e-01 4.990240479611e-01 6.432540963979e-01 7.556148592343e-01 8.046798429520e-01 7.800355957908e-01 6.884242031432e-01 5.548089597471e-01 4.291412837873e-01 3.871514805951e-01 4.517028048182e-01 5.511174431116e-01 6.259351483071e-01 6.551475086254e-01 6.431860367873e-01 6.124337165996e-01 5.939026640842e-01 6.079483005257e-01 6.477394824379e-01 6.887095288221e-01 7.100402114711e-01 7.060087321041e-01 6.872019134796e-01 6.748363136799e-01 6.871424422200e-01 7.243438604441e-01 7.690972506659e-01 8.011937699866e-01 8.098285578054e-01 7.977744049692e-01 7.789190669046e-01 7.693652979047e-01 7.750355441157e-01 7.857023464496e-01 7.823436795867e-01 7.504624321100e-01 6.905669955211e-01 6.248709457760e-01 5.957067918285e-01 6.361870588749e-01 7.307263275742e-01 8.320585447213e-01 8.985866915406e-01 9.065335102233e-01 8.510153126591e-01 7.473474966696e-01 6.347913351719e-01 5.752304983501e-01 6.112278909147e-01 7.105768330782e-01 8.097146411303e-01 8.659196223870e-01 8.620991991202e-01 8.024661586882e-01 7.108181311217e-01 6.287187803599e-01 6.007401765331e-01 6.361331792272e-01 6.975893235237e-01 7.406935434040e-01 7.400161203927e-01 6.928010527075e-01 6.196863899277e-01 5.653024982714e-01 5.790998597794e-01 6.641201965502e-01 7.738765101861e-01 8.600962329298e-01 8.926751509798e-01 8.603948271570e-01 7.714214231346e-01 6.576899301808e-01 5.803479144432e-01 6.019422757544e-01 7.096833940117e-01 8.330126569811e-01 9.142831338841e-01 9.230643066848e-01 8.532461243247e-01 7.253943217331e-01 5.984811527339e-01 5.725158702503e-01 6.876986023131e-01 8.595457444940e-01 9.999463116154e-01 1.059796717433e+00 1.020183247391e+00 8.898766526988e-01 7.128888772110e-01 5.889928087520e-01 6.365925229628e-01 8.148866415979e-01 9.966667902630e-01 1.104844020237e+00 1.107078156991e+00 1.004066636855e+00 8.309947877085e-01 6.704307399028e-01 6.446320815211e-01 7.734949711783e-01 9.386455684531e-01 1.044445228221e+00 1.050416778975e+00 9.594336962941e-01 8.201722869883e-01 7.356375180692e-01 8.031128414778e-01 9.800753791683e-01 1.151213319857e+00 1.236173208902e+00 1.198257886612e+00 1.039214186540e+00 8.055199289454e-01 6.194279805647e-01 6.608517420383e-01 8.807607979853e-01 1.093185300244e+00 1.196739065868e+00 1.150952761992e+00 9.561630965004e-01 6.574076607777e-01 4.115310095221e-01 5.506990623520e-01 8.859345106552e-01 1.164574549904e+00 1.301683171080e+00 1.265213757735e+00 1.060468474174e+00 7.371243529378e-01 4.545089223192e-01 5.751667496861e-01 9.307940068760e-01 1.231996245516e+00 1.382408555594e+00 1.346227074607e+00 1.127041380284e+00 7.707552066204e-01 4.208104199626e-01 5.152043342533e-01 8.995482345643e-01 1.219157884195e+00 1.374774079980e+00 1.330886938161e+00 1.092915397564e+00 7.137287252727e-01 3.896329855718e-01 6.209879029481e-01 1.066719979257e+00 1.423641299365e+00 1.603557629964e+00 1.570263405218e+00 1.325983932630e+00 9.118554627656e-01 4.360591345288e-01 4.212938669429e-01 8.844170865386e-01 1.283345004111e+00 1.507959872195e+00 1.519371558475e+00 1.318653909240e+00 9.474056798972e-01 5.161954647938e-01 4.470377614550e-01 8.520392125057e-01 1.248136756510e+00
 6.614253657356e-01 6.878166373585e-01 7.747805259039e-01 8.509221725221e-01 8.717011604359e-01 8.328549983621e-01 7.693682894564e-01 7.439131094378e-01 7.977463901847e-01 9.026812789827e-01 9.977518594734e-01 1.041837778418e+00 1.029463582225e+00 9.893136086578e-01 9.689300382009e-01 9.984176965771e-01 1.060916020874e+00 1.111670409679e+00 1.117436372880e+00 1.077437789236e+00 1.025778929166e+00 1.013224455021e+00 1.063265885310e+00 1.145293362337e+00 1.204842526167e+00 1.204436512189e+00 1.141286658172e+00 1.049970678241e+00 9.901027537631e-01 1.003742134183e+00 1.071146610568e+00 1.137844088183e+00 1.198470894159e+00 1.228147070548e+00 1.219487650996e+00 1.185337370389e+00 1.151690892743e+00 1.143429445860e+00 1.161800580781e+00 1.176299303401e+00 1.154116327994e+00 1.095796744107e+00 1.030767544657e+00 9.970747492543e-01 1.008776002612e+00 1.040505544548e+00 1.051421726623e+00 1.017001354730e+00 9.442351728277e-01 8.722141727343e-01 8.516684917385e-01 8.976061078663e-01 9.699347629048e-01 1.014687979982e+00 1.001599261004e+00 9.352324944823e-01 8.546753969827e-01 8.178923433963e-01 8.543229848200e-01 9.303717200904e-01 9.869226624765e-01 9.845049911549e-01 9.162373389957e-01 8.075661002512e-01 7.103249861761e-01 6.760124419779e-01 7.042000847287e-01 7.422739568695e-01 7.421033278965e-01 6.886477451273e-01 6.019970688066e-01 5.318881697249e-01 5.269599419494e-01 5.766299066518e-01 6.246237270717e-01 6.289168554886e-01 5.809889658146e-01 5.063876824212e-01 4.602652612897e-01 4.862685516570e-01 5.566972321849e-01 6.105017034030e-01 6.078517139878e-01 5.386877634152e-01 4.233809489780e-01 3.258315793667e-01 3.441418538020e-01 4.575851417548e-01 5.679965121931e-01 6.234307880731e-01 6.070405873435e-01 5.246743806331e-01 4.026510455598e-01 2.945538840531e-01 2.783697291647e-01 3.490560775778e-01 4.264268433169e-01 4.714628632412e-01 4.809997598993e-01 4.707409640659e-01 4.626503738490e-01 4.691346087527e-01 4.841331833522e-01 4.920015801682e-01 4.820697235360e-01 4.554701129204e-01 4.241280517878e-01 4.033007974482e-01 3.998244702983e-01 4.069397604593e-01 4.129421342496e-01 4.122605284660e-01 4.082591242153e-01 4.083742563347e-01 4.158713414008e-01 4.258930171224e-01 4.299089975466e-01 4.232119189443e-01 4.091542819397e-01 3.997596667117e-01 4.192622838118e-01 4.169850803735e-01 4.196959383881e-01 4.244822152008e-01 4.023876982457e-01 3.598108147060e-01 3.248420188280e-01 3.350513953337e-01 3.953609750431e-01 4.728811897582e-01 5.361523790781e-01 5.694658633525e-01 5.718571255660e-01 5.548554131168e-01 5.383768917423e-01 5.412702865108e-01 5.686604885693e-01 6.089887394831e-01 6.442299829663e-01 6.601172206704e-01 6.501800461564e-01 6.164989272856e-01 5.695753163298e-01 5.268431342816e-01 5.065652809965e-01 5.158134729420e-01 5.438517536694e-01 5.710324216247e-01 5.816404115195e-01 5.706096982033e-01 5.454612246138e-01 5.239488533719e-01 5.240160266096e-01 5.483773412916e-01 5.812761910442e-01 6.020534271988e-01 5.984982368426e-01 5.722982176200e-01 5.384452578574e-01 5.174323165453e-01 5.190966436105e-01 5.322595503478e-01 5.370335938324e-01 5.258885391444e-01 5.204479365466e-01 5.093040871120e-01 5.087363216083e-01 5.139372732476e-01 5.295161729893e-01 5.560657663444e-01 5.852949058526e-01 6.054673629132e-01 6.085411038065e-01 5.948750008920e-01 5.745055413514e-01 5.637990978489e-01 5.760605476442e-01 6.115839364047e-01 6.587446022009e-01 7.042687919676e-01 7.410695636135e-01 7.694871652870e-01 7.939561468544e-01 8.179726415248e-01 8.407115696208e-01 8.577600907601e-01 8.650035464831e-01 8.625120322252e-01 8.555973549699e-01 8.520002849138e-01 8.564998528271e-01 8.670184637541e-01 8.762248325470e-01 8.776711314791e-01 8.714304011578e-01 8.647954267369e-01 8.667268903856e-01 8.792202764468e-01 8.940440333902e-01 8.989842867274e-01 8.877343712021e-01 8.660507588089e-01 8.497579975328e-01 8.531504491338e-01 8.745814955982e-01 8.944712504869e-01 8.910287502628e-01 8.579983188093e-01 8.244061636284e-01 8.154741757252e-01 8.328179728357e-01 8.683355004259e-01 9.108073771831e-01 9.194513057517e-01 8.888264784070e-01 8.513733628750e-01 8.382304753414e-01 8.589501942253e-01 8.927257014154e-01 9.092003173022e-01 8.925232961457e-01 8.516031208027e-01 8.164505409770e-01 8.173728380683e-01 8.548227921888e-01 8.962274670400e-01 9.038886530211e-01 8.588727095550e-01 7.714925159937e-01 6.849556733385e-01 6.606497373005e-01 7.194713636752e-01 8.122516747703e-01 8.769353816898e-01 8.786634550965e-01 8.149225493472e-01 7.149955781323e-01 6.367319332015e-01 6.354988001788e-01 7.025535657226e-01 7.771495612748e-01 8.099187443977e-01 7.836094043050e-01 7.115288725553e-01 6.336958161731e-01 6.014671339738e-01 6.339890418939e-01 6.960843772978e-01 7.405331813489e-01 7.421104710850e-01 7.022424942137e-01 6.449082418304e-01 6.061512443098e-01 6.095877168957e-01 6.443006709619e-01 6.790848165191e-01 6.909676575139e-01 6.768922781282e-01 6.521201262270e-01 6.400272883491e-01 6.538450222316e-01 6.843026907688e-01 7.084690674949e-01 7.072182672036e-01 6.752585560925e-01 6.233982888474e-01 5.752596341209e-01 5.547518756039e-01 5.657005107107e-01 5.868832077997e-01 5.905863587052e-01 5.594505706661e-01 4.921867312993e-01 4.057990590864e-01 3.385276770555e-01 3.351495631443e-01 3.904081935651e-01 4.555331840618e-01 4.947069328726e-01 4.945096678306e-01 4.590975244554e-01 4.089408132340e-01 3.792240799355e-01 3.999411521421e-01 4.632909600764e-01 5.366237304792e-01 5.941752344504e-01 6.250943598357e-01 6.310120534955e-01 6.213550022207e-01 6.072383117575e-01 5.962979358501e-01 5.918814652062e-01 5.966416450590e-01 6.155622589925e-01 6.510834217716e-01 7.046921083135e-01 7.671205240370e-01 8.123477475681e-01 8.197747127227e-01 7.810335214971e-01 7.037995146349e-01 6.157543192373e-01 5.643700734536e-01 5.891859553490e-01 6.758731284496e-01 7.749872438981e-01 8.453843320158e-01 8.629486599977e-01 8.029538828237e-01 6.985318569072e-01 6.279427954356e-01 6.565266699636e-01 7.493531672350e-01 8.224131451120e-01 8.243189590540e-01 7.516863594934e-01 6.518671289179e-01 6.165146663113e-01 6.967511867972e-01 8.257164829346e-01 9.130682892945e-01 9.104767633747e-01 8.165524358677e-01 6.829498148121e-01 6.216473910371e-01 7.137754967815e-01 8.816754871460e-01 1.013032426817e+00 1.048688320888e+00 9.799856187523e-01 8.474473205643e-01 7.445963539067e-01 7.705207477528e-01 9.030632367279e-01 1.034112015576e+00 1.087355223269e+00 1.040129328487e+00 9.196027952128e-01 8.019449762753e-01 7.820586588482e-01 8.704847378053e-01 9.769912900113e-01 1.017876274658e+00 9.592589596053e-01 8.181828914991e-01 6.684962157287e-01 6.313696732203e-01 7.403094185370e-01 8.820221106191e-01 9.553585828725e-01 9.171862028119e-01 7.704289796600e-01 5.639073659930e-01 4.207558996867e-01 4.868162055849e-01 6.539085168673e-01 7.724868835248e-01 7.859015707349e-01 6.870331014713e-01 5.033572689586e-01 3.064834269821e-01 2.672678495241e-01 4.025551698030e-01 5.181225791726e-01 5.449733927726e-01 4.756020201641e-01 3.442678717302e-01 2.655165784580e-01 3.739829739377e-01 5.503613873541e-01 6.864168228044e-01 7.440010554706e-01 7.197021184551e-01 6.402167275593e-01 5.623357533491e-01 5.503100991768e-01 6.087351867153e-01 6.785729826924e-01 7.077850038651e-01 6.778049334094e-01 6.007965749763e-01 5.139580563689e-01 4.644028511004e-01 4.680745229034e-01 4.946374913127e-01 5.177429065961e-01 5.089759541278e-01 4.567597059025e-01 4.118601081602e-01 3.995709447368e-01 4.219143303327e-01 4.549835502766e-01 4.737956937470e-01 4.673301695802e-01 4.148775078483e-01 3.316125438645e-01 2.899023344167e-01 3.010691884819e-01 3.380523097817e-01 3.629365028757e-01 3.562260185436e-01 3.209325387078e-01 2.791433985254e-01 2.607854387260e-01 2.724002662060e-01 2.863235804319e-01 2.734192552437e-01 2.220159358045e-01 1.421375875185e-01 9.798220497289e-02 1.726133164709e-01 2.696325516489e-01 3.379802565699e-01 3.612376894986e-01 3.371721408725e-01 2.760088371723e-01 2.014933541497e-01 1.547810700291e-01 1.666430355496e-01 2.011055369494e-01 2.202437751455e-01 2.168113633299e-01 2.029353081031e-01 1.985053707727e-01 2.110131907614e-01 2.269324276670e-01 2.304206568766e-01 2.197742785081e-01 2.129458632963e-01 2.363783577967e-01 2.906264636153e-01 3.495789655763e-01 3.879098653013e-01 3.913141793630e-01 3.584200093352e-01 3.029472447460e-01 2.568808224378e-01 2.580825800406e-01 3.026442031137e-01 3.509924893858e-01 3.745280717772e-01 3.636493658344e-01 3.241134361733e-01 2.751803389322e-01 2.454153237015e-01 2.523381208879e-01 2.814468525301e-01 3.083322942171e-01 3.215660343064e-01 3.228976899257e-01 3.203864095330e-01 3.201050243308e-01 3.210950853928e-01 3.183214340967e-01 3.101570094497e-01 3.030118397652e-01 3.082252870504e-01 3.303317012255e-01 3.594526649863e-01 3.783480899888e-01 3.730421671694e-01 3.387536944639e-01 2.833199286350e-01 2.311445223386e-01 2.185925334156e-01 2.511024770539e-01 2.911033997035e-01 3.069252566188e-01 2.870100228003e-01 2.390718689719e-01 1.967790506550e-01 2.131108487957e-01 2.863149517236e-01 3.723320463912e-01 4.321034106400e-01 4.603014446073e-01 4.544254025882e-01 4.194829403382e-01 3.727056431552e-01 3.440132837272e-01 3.606301154136e-01 4.173937721759e-01 4.846096607401e-01 5.364921454622e-01 5.600901648729e-01 5.522213160943e-01 5.170174845152e-01 4.660515350958e-01 4.450272918965e-01 4.797462239733e-01 5.491185955366e-01 6.071555621323e-01 6.226743691357e-01 5.898724211510e-01 5.301837131202e-01 4.887763597598e-01 5.037902727247e-01 5.590465440371e-01 6.033672685142e-01 5.984088395305e-01 5.350747925865e-01 4.406830795921e-01 3.902747039221e-01 4.535303034835e-01 5.817985189000e-01 6.938073500553e-01 7.471431046066e-01 7.343684059628e-01 6.793941504098e-01 6.328759960079e-01 6.434021347516e-01 7.067297060574e-01 7.734028592586e-01 8.011522621967e-01 7.795217883242e-01 7.329156727045e-01 7.098346591033e-01 7.437231580230e-01 8.132947570307e-01 8.657129595156e-01 8.613320592141e-01 7.940485834624e-01 7.000532787078e-01 6.562391157451e-01 7.195197394207e-01 8.475705392488e-01 9.574227700501e-01 9.954009720906e-01 9.485986401838e-01 8.461010188312e-01 7.596904253913e-01 7.693167315972e-01 8.725146375486e-01 9.883494154456e-01 1.046036330782e+00 1.016231720269e+00 9.110413430984e-01 7.834960371719e-01 7.166662735026e-01 7.574034242457e-01 8.544449804580e-01 9.284635771225e-01 9.367012450409e-01 8.773165781549e-01 7.813947718273e-01 7.003235460947e-01 6.738038757718e-01 6.911284087759e-01 7.079969648915e-01 6.965694325048e-01 6.677241952097e-01 6.643300826920e-01 7.208934284178e-01 8.194733881974e-01 9.096718785793e-01 9.522857780097e-01 9.386674215075e-01 8.952767972198e-01 8.748252855105e-01 9.179744627689e-01 1.009956293352e+00 1.097259282875e+00 1.134133447434e+00 1.105489653545e+00 1.031433838425e+00 9.613292473363e-01 9.485271176466e-01 9.968454218656e-01 1.079026805654e+00 1.142337678569e+00 1.128261228752e+00 1.030198835612e+00 8.983053611134e-01 8.169746112979e-01 8.369720853892e-01 9.108888965364e-01 9.552802943479e-01 9.251333795443e-01 8.293956258843e-01 7.294004601055e-01 7.102225315201e-01 7.858919347445e-01 8.757200095662e-01 9.007396134968e-01 8.288544867324e-01 6.803256606641e-01 5.422051462141e-01 5.533488793998e-01 7.069435156161e-01 8.643225783991e-01 9.417202856756e-01 9.185677458608e-01 8.256795893544e-01 7.421014011248e-01 7.547464873820e-01 8.578633423346e-01 9.639375809031e-01 1.002997509530e+00 9.557524206014e-01 8.564707368251e-01 7.885817720488e-01 8.285612022620e-01 9.489912528013e-01 1.057165593743e+00 1.086315250198e+00 1.019451335462e+00 8.915199110457e-01 7.890340395631e-01 8.031910719712e-01 9.171369293606e-01 1.048517504440e+00 1.128156098621e+00 1.119095086609e+00 1.057583758832e+00 9.776138384719e-01 9.220060974042e-01 9.193801413798e-01 9.593516598360e-01 9.825049661020e-01 9.365024488956e-01 8.367118796411e-01 7.330161287396e-01 6.957953153128e-01 7.447165743001e-01 8.179837472503e-01 8.447919825625e-01 7.913452877419e-01 6.661336125573e-01 5.244374941422e-01 4.689597986481e-01 5.442100452945e-01 6.546426204717e-01 7.119670738185e-01 6.837724576563e-01 5.810076071913e-01 4.585280813168e-01 4.164138997056e-01 4.960630949152e-01 6.080452209647e-01 6.759020757122e-01 6.757286461512e-01 6.221515336894e-01 5.590623214903e-01 5.370142791266e-01 5.646437434748e-01 6.000090125843e-01 6.016892929541e-01 5.590128262047e-01 4.954485767838e-01 4.576767329081e-01 4.729089446007e-01 5.103538264435e-01 5.203512711326e-01 4.798743243204e-01 4.089185867208e-01 3.805279821375e-01 4.576889476576e-01 5.882704129862e-01 6.956415956799e-01 7.519668844827e-01 7.356797324753e-01 6.478917927539e-01 5.249146089633e-01 4.593682892964e-01 5.220462020573e-01 6.586788742625e-01 7.723163354239e-01 8.096435447687e-01 7.561955551181e-01 6.316483203252e-01 4.963914696605e-01 4.531046491089e-01 5.376735728544e-01 6.551505753947e-01 7.253652587697e-01 7.196028095744e-01 6.460420550597e-01 5.448651859960e-01 4.828177715798e-01 5.053701076194e-01 5.756523992867e-01 6.290822924276e-01 6.311380632276e-01 5.805671593163e-01 5.050152742122e-01 4.554473433443e-01 4.724399811260e-01 5.369590945230e-01 5.997087618853e-01 6.301389116743e-01 6.243383047118e-01 5.995843209822e-01 5.839845052477e-01 5.974319559578e-01 6.353349587682e-01 6.757991558000e-01 6.984501797300e-01 6.936847443765e-01 6.633603061986e-01 6.189006658459e-01 5.794252192448e-01 5.673410476675e-01 5.979732731287e-01 6.731849361731e-01 7.615606456286e-01 8.414948968736e-01 8.888542161179e-01 8.756388159772e-01 7.881251800423e-01 6.735567325534e-01 6.183132094901e-01 6.801459820357e-01 8.047203267112e-01 9.048961737938e-01 9.324736932681e-01 8.833345684983e-01 7.952190771513e-01 7.390889266177e-01 7.678785379719e-01 8.509270854346e-01 9.120714126621e-01 8.980065625476e-01 7.994136179957e-01 6.595089760462e-01 5.843704608414e-01 6.619635803427e-01 8.183883666695e-01 9.356078923232e-01 9.485364552848e-01 8.423731901352e-01 6.549743131259e-01 5.096065487265e-01 5.808502298894e-01 7.922691297191e-01 9.703651454789e-01 1.031812878918e+00 9.534629102165e-01 7.615377574588e-01 5.519051238951e-01 5.244266089898e-01 7.169559136385e-01 9.275613803072e-01 1.040237041116e+00 1.017894979369e+00 8.725837704709e-01 6.654799895804e-01 5.266661441682e-01 5.843205588310e-01 7.353324162996e-01 8.493940510955e-01 8.638664153116e-01 7.802164335148e-01 6.496167359997e-01 5.671728374400e-01 6.015556135113e-01 6.942135108483e-01 7.509975260592e-01 7.286128749301e-01 6.374842975012e-01 5.410171733846e-01 5.346296528609e-01 6.304213620105e-01 7.377769912381e-01 7.827436942604e-01 7.388900957579e-01 6.228379559621e-01 4.986409093546e-01 4.700041263571e-01 5.583241013962e-01 6.636329936912e-01 7.085811313276e-01 6.678973279286e-01 5.564949058919e-01 4.304659027274e-01 3.864192188902e-01 4.553179916417e-01 5.441922332403e-01 5.825331242796e-01 5.577411503451e-01 5.068701687226e-01 5.042309338028e-01 5.869150940174e-01 7.019692173232e-01 7.804743136646e-01 7.845748637059e-01 7.119873775820e-01 5.982253758768e-01 5.190835950181e-01 5.445851857735e-01 6.427901960039e-01 7.601929446531e-01 8.476942450468e-01 8.937560635274e-01 9.028722333982e-01 8.913314490005e-01 8.526881108601e-01 8.077459608642e-01 8.009682270088e-01 8.482655900232e-01 9.318176705822e-01 1.015683477308e+00 1.068225218026e+00 1.072585951689e+00 1.030453961908e+00 9.637251550035e-01 9.106726087838e-01 9.068407980842e-01 9.545720901128e-01 1.019665461624e+00 1.061397642313e+00 1.057448070114e+00 1.012877572398e+00 9.591506912913e-01 9.392373051198e-01 9.737908039007e-01 1.039779580536e+00 1.093389217159e+00 1.103820709539e+00 1.068918535846e+00 1.016094361746e+00 9.887795151190e-01 1.013687588394e+00 1.074377058273e+00 1.126836616661e+00 1.133461020957e+00 1.081717442332e+00 9.889491836423e-01 8.991422739712e-01 8.631520999857e-01 8.971991575082e-01 9.674716945533e-01 1.028519926572e+00 1.055741289399e+00 1.048807683113e+00 1.021483389184e+00 9.902529842617e-01 9.628677506476e-01 9.712679717402e-01 9.952224905138e-01 1.015049965122e+00 1.029429622601e+00 1.051752012178e+00 1.095325163612e+00 1.157231775721e+00 1.215801012816e+00 1.237292755236e+00 1.180733309475e+00 1.027227931215e+00 8.548055912206e-01 7.967597528889e-01 9.158211814964e-01 1.096906267676e+00 1.211451447635e+00 1.197465904669e+00 1.055454222995e+00 8.536788360654e-01 7.442477795127e-01 8.486139912577e-01 1.055877320758e+00 1.208232589549e+00 1.229458285663e+00 1.113129901906e+00 9.205302940065e-01 7.926596154350e-01 8.641931283715e-01 1.058619167610e+00 1.217362440597e+00 1.255232971793e+00 1.160597100926e+00 9.901851186518e-01 8.719387861269e-01 9.262727145089e-01 1.097834716659e+00 1.243321545929e+00 1.275781354749e+00 1.178964105696e+00 1.003919751952e+00 8.718850808924e-01 9.064360898379e-01 1.065010032244e+00 1.205493056736e+00 1.237526193067e+00 1.142091471158e+00 9.679608939075e-01 8.367001576216e-01 8.768949882099e-01 1.046183283145e+00 1.200496566069e+00 1.249286621603e+00 1.170889080410e+00 1.004462424804e+00 8.499441718971e-01 8.280691848193e-01 9.368131129373e-01 1.053062272204e+00 1.082742917865e+00 9.988143191805e-01 8.343956777582e-01 6.830195956682e-01 6.622934619460e-01 7.609197796289e-01 8.513948069695e-01 8.468470732241e-01 7.264035270100e-01 5.325019082878e-01 4.123283889945e-01 5.337667894156e-01 7.463575249885e-01 8.902952850495e-01 9.044676098326e-01 7.829900944414e-01 5.752657055192e-01 4.306119316209e-01 5.364716640640e-01 7.479622017249e-01 8.887837599695e-01 8.932997128197e-01 7.565978132591e-01 5.327663634412e-01 3.946848499939e-01 5.414228702157e-01 7.737918718400e-01 9.185031428999e-01 9.159522785260e-01 7.613490483222e-01 5.005218870635e-01 2.970058765271e-01 4.395026839336e-01 7.013447693697e-01 8.651681620123e-01 8.752675654314e-01 7.285643450869e-01 4.665103033912e-01 2.360401034133e-01 3.936085985193e-01 6.521889611646e-01 8.059028060502e-01 8.065018277766e-01 6.536771648843e-01 3.932797270822e-01 2.197566620992e-01 4.466524294953e-01 7.103675064528e-01 8.615119362689e-01 8.593939273078e-01 7.045317485920e-01 4.360439501046e-01 1.850661795261e-01 3.527530374986e-01 6.096083596892e-01 7.583909730123e-01 7.593011273190e-01 6.135322920350e-01 3.588971123061e-01 1.478013197781e-01 3.695873650509e-01 6.230034968456e-01 7.685913245824e-01 7.726349436657e-01 6.374801034280e-01 4.026237138822e-01 1.997635064751e-01 3.406683318057e-01 5.608735555256e-01 6.866696492505e-01 6.808419942185e-01 5.482688347842e-01 3.353670750664e-01 2.263133582348e-01 4.172626957277e-01 6.289426041558e-01 7.690901142526e-01 7.803900484029e-01 6.694853264733e-01 4.702040899838e-01 3.321452501811e-01 4.551683508122e-01 6.642714453901e-01 7.976779301060e-01 8.037567476425e-01 6.822637310167e-01 4.826084326241e-01 3.495689820783e-01 4.574029315754e-01 6.440400913315e-01 7.532888066132e-01 7.331279889730e-01 5.824500990561e-01 3.510740829495e-01 2.515428008013e-01 4.726692229845e-01 7.109848991477e-01 8.466805346963e-01 8.420756145018e-01 6.967126122506e-01 4.454544120396e-01 2.021380080841e-01 3.308849186939e-01 5.835718220452e-01 7.486358553194e-01 7.819816158637e-01 6.790518827433e-01 4.682514594098e-01 2.365784961281e-01 2.831923208247e-01 5.159139174066e-01 6.915025324607e-01 7.563583819565e-01 7.050950029782e-01 5.703701031515e-01 4.366192738645e-01 4.337230572831e-01 5.541855417194e-01 6.758613139724e-01 7.220695361886e-01 6.632535354618e-01 5.428355733025e-01 3.978182738971e-01 3.037974010061e-01 3.428470195200e-01 4.540556818792e-01 5.467122918674e-01 5.870874339053e-01 5.648748380505e-01 4.713908432843e-01 3.417409906400e-01 2.460095870862e-01 2.618480726630e-01 3.347344042642e-01 3.825349313827e-01 3.802145608868e-01 3.352374040281e-01 2.775146994045e-01 2.512872920861e-01 2.743304735521e-01 3.129481491808e-01 3.328253732713e-01 3.231542339544e-01 2.931530815926e-01 2.668089782219e-01 2.683430694715e-01 2.966751943968e-01 3.287136519423e-01 3.444334502519e-01 3.355828424840e-01 3.041128461157e-01 2.598317716264e-01 2.186214723388e-01 1.980459051481e-01 2.043213040072e-01 2.255943206060e-01 2.470759313784e-01 2.620326915785e-01 2.716676400674e-01 2.812797751201e-01 2.943853476332e-01 3.076150646384e-01 3.110302140462e-01 2.931921119295e-01 2.464335534978e-01 1.707841268546e-01 8.256458318431e-02 8.908705947725e-02 1.817187714310e-01 2.636595286524e-01 3.089633518751e-01 3.038754370261e-01 2.536714699171e-01 1.894334986252e-01 1.840458301732e-01 2.581844276792e-01 3.393819477620e-01 3.813962250310e-01 3.676179283648e-01 3.066182783925e-01 2.466948144975e-01 2.750499112589e-01 3.828657252620e-01 4.877693814458e-01 5.397982496560e-01 5.180844861719e-01 4.269907387394e-01 3.068739309575e-01 2.672738744432e-01 3.713734804247e-01 5.023793946683e-01 5.783633194972e-01 5.678169024511e-01 4.699940713145e-01 3.207647554575e-01 2.438133689800e-01 3.638904042444e-01 5.294196049305e-01 6.368926989632e-01 6.532289927949e-01 5.831381578409e-01 4.742403670829e-01 4.276907422219e-01 5.074172199814e-01 6.288903792252e-01 6.966166633241e-01 6.671572863593e-01 5.437359293291e-01 3.950366446850e-01 3.994327078765e-01 5.879561676006e-01 8.006090921780e-01 9.574901496608e-01 1.015021251158e+00 9.607068431091e-01 7.822041295635e-01 5.492466325673e-01 4.971245781824e-01 7.210164294679e-01 9.768984550837e-01 1.120154548784e+00 1.097054410283e+00 9.073233799500e-01 6.089227282011e-01 4.024773511914e-01 5.897129285983e-01 8.960622338055e-01 1.100447131639e+00 1.134733590836e+00 9.920334253066e-01 7.235271942405e-01 4.912887802618e-01 5.877718377321e-01 8.756745512131e-01 1.100385499679e+00 1.171332288980e+00 1.075054514653e+00 8.642452774545e-01 6.897989126440e-01 7.608109694774e-01 1.012070857399e+00 1.236171772498e+00 1.323181626388e+00 1.239710298946e+00 1.013328423544e+00 7.493175954919e-01 6.680302612503e-01 8.613982435954e-01 1.107964421632e+00 1.248064170356e+00 1.225236625531e+00 1.045723185352e+00 7.748340940226e-01 5.709618017591e-01 6.369036524651e-01 8.525723995206e-01 1.033395706806e+00 1.101344925979e+00 1.071673311980e+00 9.649119767163e-01 8.178140551704e-01 7.125484032177e-01 7.310760387605e-01 8.552423414137e-01 9.814578811835e-01 1.035360560871e+00 9.906651196718e-01 8.616942699977e-01 7.033890106162e-01 6.115265092076e-01 6.543555674325e-01 7.702618515206e-01 8.600803879204e-01 8.699079542444e-01 7.877762751224e-01 6.372233002407e-01 4.870143409667e-01 4.585293717742e-01 5.799300006362e-01 7.329213796187e-01 8.335712669013e-01 8.502483582693e-01 7.850794486645e-01 6.717968082179e-01 5.804285975615e-01 5.895519183722e-01 6.906598772111e-01 8.019440349628e-01 8.616258897201e-01 8.478027426410e-01 7.750687554335e-01 6.934710218349e-01 6.711114139310e-01 7.301571898439e-01 8.165044258239e-01 8.633236038903e-01 8.348125146139e-01 7.342684646593e-01 6.110220701860e-01 5.626140332605e-01 6.465358021549e-01 7.871100255151e-01 8.889138740897e-01 9.020618739475e-01 8.180087290467e-01 6.683666708979e-01 5.360983726062e-01 5.356052258424e-01 6.564933489823e-01 7.795922106523e-01 8.287307341833e-01 7.806948499154e-01 6.534266605806e-01 5.102571936980e-01 4.623691452451e-01 5.505594040763e-01 6.711194468577e-01 7.382478651359e-01 7.244874354717e-01 6.467088579756e-01 5.633739481951e-01 5.537190109956e-01 6.314373248051e-01 7.259023716329e-01 7.718070307212e-01 7.422141367994e-01 6.462817610872e-01 5.296687157738e-01 4.724200405383e-01 5.215393232258e-01 6.179850301225e-01 6.866796054406e-01 6.932790145165e-01 6.390051988160e-01 5.541626861168e-01 4.900677514047e-01 4.857697568513e-01 5.230031959224e-01 5.538450662698e-01 5.521265583020e-01 5.249343820644e-01 5.043743332321e-01 5.235449056194e-01 5.814922835104e-01 6.318666326641e-01 6.254682258338e-01 5.718437138848e-01 4.617546075416e-01 3.472270327705e-01 3.270330372584e-01 4.124885260743e-01 5.010111859971e-01 5.294685032361e-01 4.821988127683e-01 3.793158397293e-01 2.859048104407e-01 2.985896621823e-01 3.875776578355e-01 4.519213740140e-01 4.449874325010e-01 3.659859881907e-01 2.709563871426e-01 2.997054889185e-01 4.541289002016e-01 6.063618904745e-01 6.881185339803e-01 6.705136034524e-01 5.540789088793e-01 3.758253980085e-01 2.617421824904e-01 3.783028533417e-01 5.626154291570e-01 6.853508013771e-01 7.050245980101e-01 6.181640797047e-01 4.579336732402e-01 3.256288864736e-01 3.877295161520e-01 5.656646522214e-01 7.122209317650e-01 7.716585779080e-01 7.347009655598e-01 6.285133205539e-01 5.206741436618e-01 5.004926909306e-01 5.738224835500e-01 6.538441459677e-01 6.858615875892e-01 6.441967834369e-01 5.627771040019e-01 4.916961597619e-01 4.983799867056e-01 5.903877747392e-01 7.045854330264e-01 7.821365072290e-01 7.811594067849e-01 6.920747907885e-01 5.181391160248e-01 3.320198064667e-01 3.457327359086e-01 5.441643382430e-01 7.218129030361e-01 7.991897586777e-01 7.528698454251e-01 5.956838171233e-01 3.864904965471e-01 3.007019440646e-01 4.616016318730e-01 6.519602561910e-01 7.585494505502e-01 7.508785092603e-01 6.409280074018e-01 4.877254129517e-01 4.172033455736e-01 5.082989551395e-01 6.417474241100e-01 7.070710352379e-01 6.624249882509e-01 5.144117293160e-01 3.348625003715e-01 3.395771890305e-01 5.504781129161e-01 7.541603250498e-01 8.607612126598e-01 8.402441226169e-01 7.041353647235e-01 5.218410502553e-01 4.660252731251e-01 6.336746538607e-01 8.541015188246e-01 9.989004078161e-01 1.016421121865e+00 9.010502987153e-01 6.923883026734e-01 5.035995062362e-01 5.293028796368e-01 7.332080820274e-01 9.255125844164e-01 1.018351498582e+00 9.902347268266e-01 8.648325187463e-01 7.118612129346e-01 6.412858639435e-01 7.078492247631e-01 8.287728122959e-01 9.089903149119e-01 9.103859267727e-01 8.446542821927e-01 7.623643489313e-01 7.281176531654e-01 7.620525820470e-01 8.166300355544e-01 8.341848737602e-01 7.914114100656e-01 7.091774280423e-01 6.489584182388e-01 6.716883319755e-01 7.622616237030e-01 8.504673707071e-01 8.825627332168e-01 8.421407331265e-01 7.495463054007e-01 6.587342810929e-01 6.331243309535e-01 6.808731960439e-01 7.441480595299e-01 7.682741769375e-01 7.367160982271e-01 6.725754374847e-01 6.270178091336e-01 6.373299757870e-01 6.797082710691e-01 6.973535302223e-01 6.557816965540e-01 5.694061657992e-01 5.175621648844e-01 5.904089767839e-01 7.594179907025e-01 9.382913257386e-01 1.057142110298e+00 1.079087790858e+00 9.972467538496e-01 8.400679933675e-01 6.871853453196e-01 6.674719104328e-01 8.139225996920e-01 1.008388900542e+00 1.146681660592e+00 1.179493908808e+00 1.060978325379e+00 8.148921200374e-01 6.130428350279e-01 7.184498754899e-01 1.015554047598e+00 1.258545070945e+00 1.338729280048e+00 1.230216123341e+00 9.807625750955e-01 7.532886278927e-01 8.184428739518e-01 1.125912096155e+00 1.416512914539e+00 1.555748444790e+00 1.502253650719e+00 1.285731054828e+00 1.018627647079e+00 9.093241873872e-01 1.066547771501e+00 1.310231806152e+00 1.461523140132e+00 1.450119368021e+00 1.289146963343e+00 1.071080105885e+00 9.635879687376e-01 1.070105924140e+00 1.273084067723e+00 1.418403792329e+00 1.438302378288e+00 1.345253928889e+00 1.218715119230e+00 1.170486974438e+00 1.245625785001e+00 1.370277150907e+00 1.447624785901e+00 1.437299239099e+00 1.369478030512e+00 1.327256009322e+00 1.380438766278e+00 1.505632030270e+00 1.610297711865e+00 1.658685775163e+00 1.646527279979e+00 1.560271118085e+00 1.396220195466e+00 1.237211563889e+00 1.214722945997e+00 1.352937194328e+00 1.529572885036e+00 1.620442930983e+00 1.568438878555e+00 1.386549315277e+00 1.157967475595e+00 1.026000648410e+00 1.082068699200e+00 1.233520434476e+00 1.338797256027e+00 1.331094383877e+00 1.224389163057e+00 1.104677596400e+00 1.090782566817e+00 1.212053939471e+00 1.368701827556e+00 1.451482459035e+00 1.408508831744e+00 1.253375150329e+00 1.068330105109e+00 9.882283872033e-01 1.077772058144e+00 1.235115059239e+00 1.331355009586e+00 1.305250039003e+00 1.168362748167e+00 1.005846693607e+00 9.568575900066e-01 1.077714579232e+00 1.258368582485e+00 1.374277723824e+00 1.369093062631e+00 1.256199483879e+00 1.116332681317e+00 1.071923668791e+00 1.173889792626e+00 1.333855773477e+00 1.440926344688e+00 1.474993632605e+00 1.452205984282e+00 1.368128099948e+00 1.265688470841e+00 1.211361927640e+00 1.245254540435e+00 1.323984067860e+00 1.369918082272e+00 1.335800231949e+00 1.229573431695e+00 1.117466592268e+00 1.094248127596e+00 1.189494980537e+00 1.325510937058e+00 1.403797570713e+00 1.368432534629e+00 1.218490881133e+00 1.013001640171e+00 8.740835509702e-01 9.101485548789e-01 1.060416666275e+00 1.184861095623e+00 1.201465799662e+00 1.098045843625e+00 9.296445638673e-01 8.217309108629e-01 8.874040761947e-01 1.063727275792e+00 1.211732534250e+00 1.249486586422e+00 1.160277590384e+00 9.886620631348e-01 8.459043744675e-01 8.605248936530e-01 1.011238981822e+00 1.159495338149e+00 1.207063198765e+00 1.121875745179e+00 9.319257230025e-01 7.370018370446e-01 7.034205632596e-01 8.604523757312e-01 1.044340056612e+00 1.130495019769e+00 1.112540586643e+00 9.993409632784e-01 8.167557764452e-01 6.244588193094e-01 5.661856983605e-01 7.061365737306e-01 8.906474327394e-01 9.986387299282e-01 9.801884316741e-01 8.364595075291e-01 6.263866153082e-01 5.108110149628e-01 6.446315435213e-01 8.777226754012e-01 1.046115818004e+00 1.080380516272e+00 9.670704914726e-01 7.453258528623e-01 5.409370767078e-01 5.788458595839e-01 8.121228923717e-01 1.020481929845e+00 1.099790415194e+00 1.020289964656e+00 8.096269881405e-01 5.793079775350e-01 5.686245449406e-01 7.998262545448e-01 1.030490503740e+00 1.131438648847e+00 1.060615404151e+00 8.359302688688e-01 5.594526738372e-01 5.179998895304e-01 7.970621208642e-01 1.092389907739e+00 1.255650758461e+00 1.235829506509e+00 1.036909898636e+00 7.193306801562e-01 4.583561489023e-01 5.666971045430e-01 8.488408473021e-01 1.040931657049e+00 1.065650413570e+00 9.453062698639e-01 6.996961269770e-01 4.030386459130e-01 3.572577325830e-01 5.964128882757e-01 7.994349704997e-01 8.579872985234e-01 7.467524476909e-01 4.862277584994e-01 1.689187548760e-01 3.473964450907e-01 6.979030070844e-01 9.498502987082e-01 1.048816402019e+00 9.809038949201e-01 7.737894674800e-01 5.138754513086e-01 4.155187661785e-01 5.921136909764e-01 7.926377099083e-01 8.797173630495e-01 8.156489168228e-01 6.119052188917e-01 3.271485731044e-01 2.144625343817e-01 4.658545831722e-01 6.895491447986e-01 7.883266223933e-01 7.434941617316e-01 5.813015875390e-01 3.935180643179e-01 3.827083351116e-01 5.539832938239e-01 6.991374343931e-01 7.246173513459e-01 6.073248487766e-01 3.729385064314e-01 1.808934886240e-01 4.106472030608e-01 6.963920927844e-01 8.795639484198e-01 9.118748365047e-01 7.885392199457e-01 5.733582737732e-01 3.784628590002e-01 4.407125767203e-01 6.834364708746e-01 9.024952761752e-01 1.007527310142e+00 9.733840209965e-01 7.781167882860e-01 4.456589365901e-01 1.050198734957e-01 4.154297995643e-01 7.494366573973e-01 9.457364021673e-01 9.649558993370e-01 8.133762231671e-01 5.267323175453e-01 1.944063674017e-01 3.152781795982e-01 6.429426556422e-01 8.736073991490e-01 9.564957839217e-01 8.798293843470e-01 6.658069972280e-01 3.792361896072e-01 2.470209705467e-01 4.705122074929e-01 6.954703751935e-01 8.033738322402e-01 7.657088478139e-01 5.901525194037e-01 3.149507810731e-01 1.016619027335e-01 3.694322526917e-01 6.180302308370e-01 7.568080533651e-01 7.615484395157e-01 6.373386857646e-01 4.205709727307e-01 2.158859149902e-01 3.012138084104e-01 5.085079489984e-01 6.462979195357e-01 6.728368350795e-01 5.876707288190e-01 4.242539798153e-01 2.735396206673e-01 3.052010778897e-01 4.468625013561e-01 5.428472080854e-01 5.609724270908e-01 5.038393789430e-01 3.981544518765e-01 3.177993081104e-01 3.565581079636e-01 4.729364833365e-01 5.710683424907e-01 6.021138499446e-01 5.516361176216e-01 4.354789503601e-01 3.208974875484e-01 3.485167838498e-01 5.122141133954e-01 6.824180500454e-01 7.909266871701e-01 8.081650101353e-01 7.303114279997e-01 5.828602832402e-01 4.423357262237e-01 4.510689640957e-01 6.181369644796e-01 8.068404297232e-01 9.333925826723e-01 9.603665728481e-01 8.784960005977e-01 7.050202936000e-01 4.959579259924e-01 3.948239423933e-01 5.262485227950e-01 7.366793988186e-01 8.976385455776e-01 9.589059165112e-01 9.058658703192e-01 7.520746073517e-01 5.485260635037e-01 4.258185464692e-01 5.324973894275e-01 7.495553835031e-01 9.336414766374e-01 1.024042567426e+00 9.992898920674e-01 8.655318060264e-01 6.593216624281e-01 4.717066874250e-01 4.707629165050e-01 6.518102213415e-01 8.456723529693e-01 9.653716688158e-01 9.797170439217e-01 8.890597230429e-01 7.234784497490e-01 5.551902500203e-01 5.095747313624e-01 6.288329228955e-01 7.935818530839e-01 9.084418625893e-01 9.339129935611e-01 8.659871108832e-01 7.322850976740e-01 6.002194291675e-01 5.721908855061e-01 6.779782781116e-01 8.276953073526e-01 9.389012478876e-01 9.737477291232e-01 9.287567005796e-01 8.310954159033e-01 7.380606020581e-01 7.173206334596e-01 7.839927059979e-01 8.819296520835e-01 9.483545306113e-01 9.513057558178e-01 8.941648410599e-01 8.165529348947e-01 7.860177709053e-01 8.480742195323e-01 9.718958436425e-01 1.087012251410e+00 1.137397397128e+00 1.096174399213e+00 9.678291038052e-01 7.946602750634e-01 6.704332922710e-01 7.016883347576e-01 8.593648326812e-01 1.024949139976e+00 1.118394009178e+00 1.106120549723e+00 9.919580287795e-01 8.207474072825e-01 6.928383868113e-01 7.256661858556e-01 8.920852108191e-01 1.064461374595e+00 1.154355184790e+00 1.121687854098e+00 9.644141721348e-01 7.233402102734e-01 5.241865543959e-01 5.911762277146e-01 8.597578591537e-01 1.120837374196e+00 1.276519379766e+00 1.285119974824e+00 1.138586926812e+00 8.597693114914e-01 5.142817732884e-01 3.341814049266e-01 5.863595442323e-01 9.018595824202e-01 1.115936971886e+00 1.179759059583e+00 1.082106308900e+00 8.433939001306e-01 5.263451688229e-01 3.402642469669e-01 5.627543127148e-01 8.715597025064e-01 1.088433731764e+00 1.158624769656e+00 1.066739307505e+00 8.285026549851e-01 4.976050831840e-01 2.774526288080e-01 5.281382907462e-01 8.638731363718e-01 1.104739917702e+00 1.198999415288e+00 1.129920401439e+00 9.085585546577e-01 5.720873314815e-01 2.042417342397e-01 3.150786540252e-01 6.582697598006e-01 9.088878410033e-01 1.019393192623e+00 9.752747126885e-01 7.891541359219e-01 5.038809405795e-01 2.475130791075e-01 3.875742751650e-01 6.754607608276e-01 8.880289827005e-01 9.733365745655e-01 9.181838778638e-01 7.397044044330e-01 4.955215069019e-01 3.522579568677e-01 5.061762895750e-01 7.481109890016e-01 9.205495790546e-01 9.700692124606e-01 8.821928543684e-01 6.710184714788e-01 3.835980561692e-01 2.123774447987e-01 4.500720233485e-01 7.258889765990e-01 9.113365320636e-01 9.703637623196e-01 8.964595177925e-01 7.106908678434e-01 4.723842774931e-01 3.421319986535e-01 4.846999419514e-01 6.994513138291e-01 8.447445962028e-01 8.746811752631e-01 7.807950076112e-01 5.831340207057e-01 3.414560431063e-01 2.613721199494e-01 4.634922766678e-01 6.751766966404e-01 7.964194071842e-01 7.958741683827e-01 6.705293585403e-01 4.427122695281e-01 1.869718490268e-01 2.828199585918e-01 5.706018453920e-01 8.044928037588e-01 9.335857988962e-01 9.359943429174e-01 8.117900080408e-01 5.831490070451e-01 3.023198732417e-01 1.992171188820e-01 4.430072969436e-01 6.741955287418e-01 8.092794652851e-01 8.234667002791e-01 7.158473884550e-01 5.077785208024e-01 2.552301955325e-01 2.186064477906e-01 4.657983435039e-01 6.903923190436e-01 8.244606846653e-01 8.439449708555e-01 7.463924216979e-01 5.502079215765e-01 3.051412396569e-01 2.204395921954e-01 4.488254400711e-01 6.930246069672e-01 8.656762464991e-01 9.378335026845e-01 9.010276697218e-01 7.633166841942e-01 5.473040742862e-01 2.918570180678e-01 1.384422198107e-01 3.262050036914e-01 5.329627795574e-01 6.771720218291e-01 7.427786131876e-01 7.301237078820e-01 6.529916502910e-01 5.398516977099e-01 4.393778324785e-01 4.153925820056e-01 4.824111577637e-01 5.832857831282e-01 6.650260212311e-01 6.998936115744e-01 6.772234701552e-01 5.995946319435e-01 4.847006875767e-01 3.758079034716e-01 3.515561983530e-01 4.403423582670e-01 5.677823205558e-01 6.699162198873e-01 7.141707234365e-01 6.869267397351e-01 5.904480186288e-01 4.466082086472e-01 3.175079243691e-01 3.285658902575e-01 4.747163474763e-01 6.341893106407e-01 7.460603874173e-01 7.852442232038e-01 7.458216243784e-01 6.384384182725e-01 4.925101637990e-01 3.669514738062e-01 3.492358911867e-01 4.375279607884e-01 5.398966275975e-01 6.036407069679e-01 6.153017503153e-01 5.854504652720e-01 5.428749541661e-01 5.238532571697e-01 5.460304071528e-01 5.917504745022e-01 6.291548023483e-01 6.375378814052e-01 6.159388936338e-01 5.831066797374e-01 5.698775362527e-01 5.970565672411e-01 6.545399433498e-01 7.124495126953e-01 7.451896836232e-01 7.428599262718e-01 7.133139502969e-01 6.791169721499e-01 6.659920200466e-01 6.828179367607e-01 7.123058865277e-01 7.257164468944e-01 7.023561099368e-01 6.403213169913e-01 5.629972441558e-01 5.207777572636e-01 5.588653603247e-01 6.596488520165e-01 7.659570011458e-01 8.316200106205e-01 8.322273194054e-01 7.639117166709e-01 6.445979196362e-01 5.208882466685e-01 4.713448332290e-01 5.382252937891e-01 6.594863630135e-01 7.614292285522e-01 8.057395771596e-01 7.814600983974e-01 6.995680198091e-01 5.934377561813e-01 5.189609763436e-01 5.258797917842e-01 5.978964252706e-01 6.749865595859e-01 7.127684952004e-01 6.940138988911e-01 6.258617790514e-01 5.413984477129e-01 4.996547111971e-01 5.459887250246e-01 6.532405060745e-01 7.613122312164e-01 8.274135868691e-01 8.310567923265e-01 7.712620935081e-01 6.676047201889e-01 5.658010820706e-01 5.341205400725e-01 6.032702649851e-01 7.219580130376e-01 8.247437612273e-01 8.716485929682e-01 8.467249383138e-01 7.561917112968e-01 6.334600313340e-01 5.497419612809e-01 5.842838695280e-01 7.191456275516e-01 8.688238893806e-01 9.698806883034e-01 9.898045933047e-01 9.209941844507e-01 7.818796858111e-01 6.275598174758e-01 5.625021736025e-01 6.557956430053e-01 8.276043502516e-01 9.761335823405e-01 1.046186469390e+00 1.017728419748e+00 9.002404007979e-01 7.374576647969e-01 6.196052024500e-01 6.459251915399e-01 7.863879761856e-01 9.293345869029e-01 1.001514855906e+00 9.751320495118e-01 8.608506706642e-01 7.153434950638e-01 6.520757682850e-01 7.537529494447e-01 9.441184883826e-01 1.108465623918e+00 1.178292031024e+00 1.125244955940e+00 9.557786889762e-01 7.188204725699e-01 5.427779879299e-01 6.094958212569e-01 8.365788971646e-01 1.040249558562e+00 1.132571139545e+00 1.080768172437e+00 8.895609161352e-01 6.073160406382e-01 3.965480010798e-01 5.484460958906e-01 8.597486291680e-01 1.110926230385e+00 1.226397484133e+00 1.178892438277e+00 9.770333451573e-01 6.742374508092e-01 4.395239010179e-01 5.845866803031e-01 9.125879850924e-01 1.179873650615e+00 1.301897843024e+00 1.248152144776e+00 1.025733909998e+00 6.844604386299e-01 3.879198984256e-01 5.397154221529e-01 9.026915963753e-01 1.189449649040e+00 1.316270904424e+00 1.253956560934e+00 1.012667502348e+00 6.528010807683e-01 4.008511363098e-01 6.616877139337e-01 1.075048438511e+00 1.395483967274e+00 1.543770356489e+00 1.488865264554e+00 1.237250844707e+00 8.352837952835e-01 4.151346438110e-01 4.856648627995e-01 9.146872752541e-01 1.273105924345e+00 1.461312585026e+00 1.444907139828e+00 1.229248834113e+00 8.615340532319e-01 4.746931228354e-01 5.066296473181e-01 9.072825258829e-01 1.291629935579e+00
 6.914385059564e-01 7.344124193031e-01 8.203835560132e-01 8.876079232599e-01 8.992772946274e-01 8.541223303053e-01 7.866129179334e-01 7.563184931462e-01 8.027688371626e-01 9.003626460829e-01 9.906804927673e-01 1.032976821799e+00 1.020916769026e+00 9.814036450439e-01 9.594888065900e-01 9.842580915881e-01 1.041442995538e+00 1.090776408437e+00 1.102996843539e+00 1.079386274886e+00 1.051420326628e+00 1.059449198869e+00 1.115047458435e+00 1.186706794109e+00 1.227821964016e+00 1.209101048368e+00 1.133906289634e+00 1.040919131469e+00 9.894599775136e-01 1.013347330113e+00 1.082809864479e+00 1.161754768575e+00 1.220152967022e+00 1.244294185026e+00 1.229331018755e+00 1.189101351140e+00 1.149774019097e+00 1.136121541730e+00 1.148009472625e+00 1.160196559518e+00 1.142241467543e+00 1.090072569436e+00 1.030839171763e+00 9.980765811274e-01 1.003050605962e+00 1.023141343382e+00 1.023412756447e+00 9.847137775939e-01 9.172808543848e-01 8.589271013723e-01 8.511235045267e-01 8.974532940429e-01 9.571881825911e-01 9.842880892503e-01 9.574802307237e-01 8.894106728351e-01 8.243604307387e-01 8.145402286057e-01 8.698020187210e-01 9.444424843391e-01 9.833267093116e-01 9.559632930192e-01 8.645031982042e-01 7.442963752233e-01 6.576960904362e-01 6.542420110193e-01 7.104505144651e-01 7.592706963196e-01 7.547351606003e-01 6.879447405733e-01 5.850627168502e-01 5.036866803063e-01 5.003147631196e-01 5.594242364759e-01 6.157984139715e-01 6.263284454613e-01 5.852080574612e-01 5.204235663970e-01 4.842522711923e-01 5.108129118941e-01 5.711836562298e-01 6.111569354819e-01 5.971224538537e-01 5.260043637101e-01 4.296508988083e-01 3.819478034465e-01 4.412841874323e-01 5.554234153528e-01 6.487732276063e-01 6.813473673605e-01 6.416574863658e-01 5.408249374104e-01 4.134384671672e-01 3.261645688108e-01 3.458131765715e-01 4.315139195500e-01 5.083505787538e-01 5.454227325375e-01 5.428498869019e-01 5.187321335458e-01 4.975683521901e-01 4.938499167354e-01 5.015840657190e-01 5.033778749468e-01 4.867915945808e-01 4.524380956684e-01 4.133381100184e-01 3.870868442299e-01 3.820882371714e-01 3.905572152769e-01 3.989590121102e-01 4.013229702906e-01 4.017754303258e-01 4.079452320669e-01 4.213375867001e-01 4.341642247629e-01 4.356692367661e-01 4.204188382364e-01 3.929428036208e-01 3.703645822855e-01 3.704539475849e-01 3.632333237313e-01 3.791962705094e-01 3.855281464024e-01 3.620609412640e-01 3.157180667841e-01 2.770653864195e-01 2.893187501163e-01 3.550271131177e-01 4.348692204879e-01 4.969085450793e-01 5.273748624775e-01 5.276931815700e-01 5.119023125825e-01 5.016209780089e-01 5.144497739707e-01 5.510826337440e-01 5.964627345835e-01 6.324296131226e-01 6.465974232281e-01 6.348039649092e-01 6.011134359496e-01 5.572612310857e-01 5.205263488476e-01 5.068164293854e-01 5.198950708659e-01 5.480280400808e-01 5.731481509858e-01 5.812440885202e-01 5.676327544095e-01 5.388974991346e-01 5.110603499126e-01 5.011455167926e-01 5.134626450595e-01 5.352294542871e-01 5.481051012535e-01 5.413480990320e-01 5.175258615974e-01 4.913769387611e-01 4.806561430771e-01 4.901609996387e-01 5.055616592424e-01 5.098979063875e-01 5.115178494968e-01 5.077699562653e-01 4.929750956152e-01 4.986405122678e-01 5.116926566224e-01 5.318907084188e-01 5.558590301188e-01 5.759874715297e-01 5.852379245182e-01 5.817849861844e-01 5.711995174232e-01 5.647713698336e-01 5.732715195450e-01 5.993021613871e-01 6.358394991809e-01 6.726297661950e-01 7.031264473107e-01 7.270092155046e-01 7.480549780931e-01 7.695293903157e-01 7.905644935804e-01 8.063887242379e-01 8.122898724161e-01 8.080277260860e-01 7.996790979046e-01 7.970505581247e-01 8.071611420992e-01 8.282606097869e-01 8.500780504825e-01 8.604793390484e-01 8.535510185637e-01 8.343370699773e-01 8.175365293800e-01 8.183982002507e-01 8.393812220582e-01 8.669304659132e-01 8.827570323881e-01 8.772180716462e-01 8.554294555899e-01 8.339389289341e-01 8.281380363722e-01 8.374148338177e-01 8.431818367495e-01 8.231362032760e-01 7.784174494696e-01 7.544799777614e-01 7.571801631237e-01 7.869041251905e-01 8.326063715121e-01 8.733008784997e-01 8.771780938519e-01 8.454700747181e-01 8.079589932668e-01 7.987183248998e-01 8.273271116167e-01 8.701367842469e-01 8.942409434661e-01 8.824656701127e-01 8.427115037500e-01 8.041408209685e-01 7.977670814174e-01 8.271327201849e-01 8.629194363593e-01 8.694461520347e-01 8.292899406457e-01 7.540548565312e-01 6.857617621420e-01 6.767130321408e-01 7.362371152855e-01 8.166191025288e-01 8.636341850831e-01 8.487107678794e-01 7.748059164239e-01 6.775102098418e-01 6.190399256248e-01 6.438736647131e-01 7.234377513687e-01 7.938093752386e-01 8.120416281733e-01 7.672872866753e-01 6.787884213721e-01 5.935158053548e-01 5.680086858448e-01 6.140281900051e-01 6.836623286826e-01 7.265771373789e-01 7.203082741914e-01 6.703365773354e-01 6.052323290287e-01 5.655969887880e-01 5.754893466184e-01 6.185896791714e-01 6.597971567952e-01 6.764988807807e-01 6.670842903013e-01 6.465106265149e-01 6.349535567344e-01 6.420609030814e-01 6.591415293900e-01 6.683392187980e-01 6.572824919036e-01 6.270360163097e-01 5.920282483959e-01 5.719137426047e-01 5.759021121949e-01 5.928114870477e-01 5.998731561430e-01 5.780447218744e-01 5.204847699716e-01 4.358476381469e-01 3.519504432906e-01 3.156381788224e-01 3.515280112082e-01 4.221260680969e-01 4.821836257163e-01 5.094300591909e-01 5.003862726961e-01 4.660614163098e-01 4.303200967636e-01 4.235137103921e-01 4.606420869850e-01 5.263966521365e-01 5.929627342752e-01 6.393346776577e-01 6.567149540860e-01 6.486963793392e-01 6.282470235450e-01 6.113282098781e-01 6.087623572195e-01 6.217332369548e-01 6.456428551438e-01 6.729373238277e-01 7.023608275964e-01 7.489267826178e-01 7.972790836601e-01 8.274054900209e-01 8.240562576552e-01 7.826931049378e-01 7.135494096829e-01 6.443904332880e-01 6.153285743056e-01 6.510894904556e-01 7.338423804205e-01 8.233045202208e-01 8.862907977649e-01 8.988986675903e-01 8.313368544566e-01 7.258703848489e-01 6.542615828433e-01 6.756092266249e-01 7.591811654459e-01 8.279163616359e-01 8.332919802823e-01 7.719169955823e-01 6.861105185334e-01 6.525038589129e-01 7.137057267131e-01 8.187100108625e-01 8.899745312323e-01 8.834160139047e-01 7.989972969779e-01 6.862699145759e-01 6.422285646634e-01 7.263698321475e-01 8.714727978701e-01 9.822151040128e-01 1.006913244109e+00 9.403313320681e-01 8.234978386248e-01 7.423195282787e-01 7.748341310838e-01 8.920104022907e-01 1.000393157252e+00 1.035534637158e+00 9.815873474912e-01 8.701820090802e-01 7.775734132989e-01 7.836254432333e-01 8.782624944093e-01 9.745778088749e-01 1.001514712636e+00 9.340494920495e-01 7.946707634550e-01 6.587404607614e-01 6.353175423029e-01 7.385576414212e-01 8.610469025517e-01 9.133558407621e-01 8.594094791112e-01 7.072752287875e-01 5.122126231777e-01 4.057225543676e-01 4.974357700564e-01 6.544428292402e-01 7.507395093323e-01 7.414147173975e-01 6.248612172993e-01 4.320886062870e-01 2.440950583087e-01 2.570229799075e-01 4.078823889230e-01 5.118036041037e-01 5.210416738021e-01 4.352165599148e-01 2.945505781264e-01 2.376228196998e-01 3.792540011095e-01 5.587124145844e-01 6.833570136798e-01 7.215043693939e-01 6.714590314316e-01 5.606312128425e-01 4.533674893939e-01 4.383117293799e-01 5.199895232429e-01 6.117116126093e-01 6.529418014696e-01 6.265980421989e-01 5.476108391094e-01 4.569726550541e-01 4.077425179150e-01 4.164392959010e-01 4.517743145497e-01 4.746099236358e-01 4.674054061148e-01 4.209364756490e-01 3.830982204660e-01 3.816738716028e-01 4.156902620424e-01 4.566927115715e-01 4.783014182691e-01 4.699105700033e-01 4.104371929603e-01 3.252633420825e-01 2.847933006986e-01 2.973736753449e-01 3.394283478932e-01 3.696533548052e-01 3.665916875760e-01 3.317731710077e-01 2.856926849142e-01 2.588042645252e-01 2.635249821619e-01 2.765236214023e-01 2.686778915130e-01 2.294257974881e-01 1.748151491808e-01 1.604255025955e-01 2.200446708389e-01 2.989276187775e-01 3.529592535106e-01 3.629063812104e-01 3.248211305198e-01 2.476779112033e-01 1.555021328012e-01 1.086773333243e-01 1.565038404783e-01 2.183180317545e-01 2.534738754643e-01 2.578992312305e-01 2.425968020126e-01 2.258917381813e-01 2.208104573692e-01 2.234128268887e-01 2.210367865347e-01 2.102274328233e-01 2.054662912647e-01 2.287376797382e-01 2.790820063038e-01 3.325000735782e-01 3.656176642997e-01 3.651247638616e-01 3.300266685099e-01 2.741340149035e-01 2.299895214353e-01 2.353379723225e-01 2.817101277604e-01 3.279818527034e-01 3.474852474766e-01 3.323193498450e-01 2.895350935276e-01 2.403703948461e-01 2.167443549413e-01 2.346552592052e-01 2.725160624426e-01 3.044372667581e-01 3.206175256122e-01 3.239519223799e-01 3.227952475897e-01 3.232256364800e-01 3.247092184385e-01 3.230217262862e-01 3.168222719890e-01 3.110201492058e-01 3.138721233444e-01 3.281925386844e-01 3.459352069028e-01 3.532290191350e-01 3.390000999940e-01 3.008195889463e-01 2.489308707424e-01 2.099324632669e-01 2.139052093455e-01 2.512136686698e-01 2.849440571507e-01 2.907801353956e-01 2.626620926505e-01 2.134058219848e-01 1.826374491025e-01 2.146697847548e-01 2.901329960966e-01 3.646991544454e-01 4.122220126522e-01 4.292916033587e-01 4.160974062424e-01 3.818742179937e-01 3.479358766418e-01 3.431638566462e-01 3.813120831772e-01 4.458025270853e-01 5.098771471537e-01 5.545189474654e-01 5.718781880519e-01 5.600295327680e-01 5.198328210919e-01 4.757590103220e-01 4.621244805823e-01 4.940655205404e-01 5.525279688339e-01 6.002364879602e-01 6.119038663959e-01 5.839863478267e-01 5.360047302135e-01 5.045070132471e-01 5.165230155969e-01 5.581746002376e-01 5.899628144672e-01 5.821089240585e-01 5.303539381193e-01 4.628193343190e-01 4.392637357771e-01 4.992717925185e-01 6.047810218256e-01 6.963612467572e-01 7.400557608069e-01 7.307093371122e-01 6.893212505213e-01 6.554272249645e-01 6.621998405409e-01 7.047837789989e-01 7.481590660264e-01 7.627631419258e-01 7.446380616788e-01 7.172641016991e-01 7.162331638131e-01 7.553501550819e-01 8.086080151910e-01 8.347042326031e-01 8.077159138072e-01 7.330811734565e-01 6.561711653767e-01 6.496279629699e-01 7.392253232123e-01 8.659702705951e-01 9.585187065618e-01 9.770730969973e-01 9.187030992446e-01 8.190953983269e-01 7.495690272445e-01 7.736063337276e-01 8.717427249995e-01 9.677310405085e-01 1.002720240591e+00 9.572870048011e-01 8.518246414644e-01 7.453874865046e-01 7.139541126916e-01 7.762782909271e-01 8.689933535336e-01 9.243443576970e-01 9.122305332077e-01 8.392788710474e-01 7.416377904029e-01 6.715725464594e-01 6.615716724456e-01 6.905580565447e-01 7.124231757989e-01 7.026930496583e-01 6.733620740220e-01 6.643678737998e-01 7.087229972034e-01 7.928525449567e-01 8.713525107467e-01 9.075912243987e-01 8.936583203655e-01 8.547690567661e-01 8.395821569437e-01 8.836361314011e-01 9.718759793235e-01 1.056324249612e+00 1.097916063383e+00 1.086293846657e+00 1.041455783380e+00 1.002621191929e+00 1.003770349375e+00 1.045332140722e+00 1.103463417158e+00 1.141349557778e+00 1.089901796868e+00 9.726603668162e-01 8.499820507402e-01 8.079937602932e-01 8.702674540442e-01 9.636603696531e-01 1.008179171639e+00 9.711263713653e-01 8.724686186814e-01 7.804899665478e-01 7.744592516832e-01 8.538619683311e-01 9.364093146238e-01 9.488169042734e-01 8.649008294333e-01 7.120688727147e-01 5.848323798565e-01 6.112341828664e-01 7.657242435688e-01 9.153682682910e-01 9.817268479641e-01 9.476383883097e-01 8.473115890238e-01 7.607689454507e-01 7.694872666684e-01 8.617077629865e-01 9.499343810551e-01 9.658757246858e-01 8.923202535354e-01 7.690914019189e-01 6.947074194587e-01 7.555233545195e-01 9.005003583963e-01 1.018953884878e+00 1.043577573353e+00 9.611931924113e-01 8.135174508205e-01 7.049397194227e-01 7.479226903104e-01 9.076733761523e-01 1.073139691065e+00 1.163845712969e+00 1.170764609999e+00 1.118850052154e+00 1.039488992146e+00 9.741618007020e-01 9.529513247379e-01 9.713904431991e-01 9.714749774790e-01 9.116333600598e-01 8.105166500110e-01 7.226540526910e-01 7.107592947526e-01 7.735843971558e-01 8.428522566623e-01 8.558519385206e-01 7.885815401741e-01 6.603832759123e-01 5.406719861289e-01 5.297722329022e-01 6.302958821074e-01 7.395131099276e-01 7.827467802639e-01 7.354892524309e-01 6.146253232825e-01 4.822361404679e-01 4.443045219628e-01 5.322174289410e-01 6.464914651292e-01 7.099056411879e-01 6.993088786753e-01 6.302816419963e-01 5.488507532468e-01 5.117760547959e-01 5.337656729800e-01 5.703046639438e-01 5.760848441730e-01 5.403126520278e-01 4.883098061169e-01 4.656828339855e-01 4.917048766742e-01 5.312159201394e-01 5.378856639208e-01 4.934124082462e-01 4.227705057459e-01 4.018749677970e-01 4.858872506065e-01 6.176666787639e-01 7.226181833740e-01 7.705467175279e-01 7.484348440182e-01 6.552770210078e-01 5.376178096306e-01 4.808794577569e-01 5.479631770140e-01 6.793826597799e-01 7.826536925143e-01 8.077887534869e-01 7.435832438169e-01 6.145368306296e-01 4.888773659959e-01 4.698073293303e-01 5.680006008923e-01 6.817890150037e-01 7.390003459267e-01 7.166776821479e-01 6.282886755539e-01 5.212609023357e-01 4.699487405572e-01 5.111479628870e-01 5.898146181091e-01 6.391496104978e-01 6.292304295553e-01 5.646981831691e-01 4.824047789795e-01 4.455412098454e-01 4.906783173317e-01 5.763415011413e-01 6.440176947948e-01 6.645115885781e-01 6.389230484500e-01 5.940418335636e-01 5.715589231513e-01 5.976802514213e-01 6.564341049790e-01 7.100432962231e-01 7.303954349934e-01 7.087880163014e-01 6.552427863538e-01 5.952244319216e-01 5.617441125675e-01 5.759048858201e-01 6.329014803597e-01 7.143707948475e-01 7.929736393029e-01 8.528605058941e-01 8.800008164064e-01 8.510269190013e-01 7.665979296222e-01 6.800091461704e-01 6.639236448448e-01 7.400644311847e-01 8.493322205221e-01 9.244364507053e-01 9.325603149410e-01 8.798286952577e-01 8.090826859680e-01 7.821922502155e-01 8.257255189507e-01 8.970533413031e-01 9.309581839678e-01 8.878180875927e-01 7.699548328678e-01 6.335736353015e-01 5.922090239069e-01 7.010089486668e-01 8.610662137731e-01 9.653587782726e-01 9.591546079539e-01 8.333044572753e-01 6.300700530368e-01 4.830805301491e-01 5.727539970443e-01 7.935137456789e-01 9.691920071711e-01 1.023129126061e+00 9.373024580715e-01 7.427133234365e-01 5.412926582264e-01 5.300049954578e-01 7.219499553579e-01 9.196694828693e-01 1.016084009446e+00 9.792358418797e-01 8.258851902384e-01 6.237475432547e-01 5.107086994718e-01 5.908105820181e-01 7.418966810005e-01 8.406861308834e-01 8.351377535230e-01 7.356852945852e-01 6.025212716274e-01 5.400314138607e-01 6.018294525378e-01 7.048786533286e-01 7.571812605090e-01 7.237994094346e-01 6.219045714181e-01 5.216250521324e-01 5.216847572622e-01 6.225868429352e-01 7.259323259921e-01 7.604027488402e-01 7.039098227514e-01 5.778189257208e-01 4.540064221197e-01 4.434727150328e-01 5.471587223867e-01 6.525466564141e-01 6.891626813170e-01 6.390693164496e-01 5.233534665875e-01 4.052491315759e-01 3.830825267118e-01 4.644339397880e-01 5.495549438033e-01 5.762037114869e-01 5.374467950366e-01 4.762775325475e-01 4.740556098631e-01 5.624404891926e-01 6.754667613348e-01 7.417510742835e-01 7.264769758861e-01 6.329375562008e-01 5.088480831467e-01 4.553391755119e-01 5.371546850387e-01 6.798029813349e-01 8.120151605727e-01 8.925332901889e-01 9.198116918140e-01 9.066758634878e-01 8.750533404436e-01 8.293564159408e-01 8.030714552886e-01 8.254232789115e-01 8.927165537505e-01 9.766971926467e-01 1.046097577625e+00 1.079253930060e+00 1.067880540280e+00 1.018718800603e+00 9.545425294200e-01 9.098481415189e-01 9.129628187908e-01 9.615846022738e-01 1.023254672679e+00 1.061116420061e+00 1.054612576149e+00 1.007706572001e+00 9.489708959037e-01 9.197970889467e-01 9.441987009406e-01 1.005037831237e+00 1.061512308703e+00 1.082364073517e+00 1.062450948884e+00 1.023402213915e+00 1.000571445247e+00 1.016293213035e+00 1.060019929406e+00 1.097612009167e+00 1.097255483747e+00 1.047239231791e+00 9.622222662351e-01 8.809661104695e-01 8.483828743126e-01 8.789364918871e-01 9.425062154631e-01 9.969297373378e-01 1.017739177837e+00 1.003104289864e+00 9.661977519725e-01 9.240933160090e-01 9.147013374596e-01 9.446182065431e-01 9.939176682798e-01 1.037823241297e+00 1.069530701488e+00 1.096718620986e+00 1.129706838153e+00 1.168695454690e+00 1.200054869297e+00 1.198957164292e+00 1.131564119183e+00 9.955218507777e-01 8.694774794866e-01 8.622460385688e-01 9.880926806680e-01 1.139280548488e+00 1.213980229172e+00 1.166376887900e+00 1.009948690617e+00 8.291593600430e-01 7.795125728389e-01 9.244456045349e-01 1.126578348307e+00 1.251084529639e+00 1.238421295753e+00 1.093998705042e+00 8.930023172924e-01 7.917309434653e-01 9.024049720972e-01 1.110200953149e+00 1.260472978976e+00 1.279666013606e+00 1.165486736508e+00 9.843842409179e-01 8.741710331549e-01 9.480047792516e-01 1.129417280899e+00 1.272757975804e+00 1.297408809919e+00 1.193987563675e+00 1.020361144734e+00 9.003227376559e-01 9.442958342313e-01 1.097677927648e+00 1.223712073335e+00 1.239591367487e+00 1.133598953637e+00 9.636654723823e-01 8.579157935585e-01 9.256149873610e-01 1.099665714082e+00 1.241141637901e+00 1.269328833596e+00 1.170047207820e+00 9.902894388459e-01 8.395558614741e-01 8.381896962885e-01 9.626138147788e-01 1.080884668739e+00 1.104404577922e+00 1.013092745013e+00 8.468692656466e-01 7.040422131881e-01 6.940949043073e-01 7.919520848017e-01 8.742000625285e-01 8.617508554763e-01 7.410063498115e-01 5.655993179974e-01 4.859621269481e-01 6.169261018255e-01 8.157649232664e-01 9.430169707604e-01 9.403683534404e-01 8.043245132248e-01 5.917260650555e-01 4.669771938213e-01 5.956352619572e-01 8.126003673051e-01 9.500765056784e-01 9.452442037070e-01 7.965001202387e-01 5.655368721311e-01 4.381056275102e-01 5.967718131362e-01 8.351236722427e-01 9.813086963251e-01 9.747117187501e-01 8.115079492263e-01 5.412466434468e-01 3.406281664907e-01 4.694113704392e-01 7.292420274854e-01 8.944355446244e-01 9.034106674444e-01 7.534307665360e-01 4.909079880328e-01 2.765177306142e-01 4.308254138884e-01 6.852187201276e-01 8.357450863729e-01 8.306626712449e-01 6.699794968964e-01 4.031651810974e-01 2.386177770423e-01 4.726067227346e-01 7.402561995277e-01 8.925914772407e-01 8.887784864928e-01 7.311594598328e-01 4.643107007276e-01 2.347171622878e-01 3.850304771745e-01 6.311166306662e-01 7.727110006417e-01 7.652327754293e-01 6.093944327066e-01 3.403420517931e-01 9.783014463738e-02 3.611916807663e-01 6.225802072288e-01 7.683865999933e-01 7.688988621858e-01 6.291204887517e-01 3.957666483631e-01 2.328940508868e-01 3.996541648556e-01 6.196249988629e-01 7.418316226286e-01 7.298535907187e-01 5.920275945538e-01 3.859120491783e-01 3.187716536839e-01 5.010279271637e-01 6.972445893006e-01 8.211123177002e-01 8.141927696978e-01 6.808535287110e-01 4.559184002311e-01 3.069932324677e-01 4.628769099696e-01 6.932566479584e-01 8.333402834030e-01 8.348507550209e-01 6.993751847284e-01 4.785414115717e-01 3.315212617187e-01 4.615968145830e-01 6.689147278762e-01 7.884848467052e-01 7.699687996959e-01 6.145253246297e-01 3.765103536674e-01 2.731667582521e-01 4.941123017114e-01 7.357694536389e-01 8.700305236321e-01 8.565834545642e-01 6.943696538235e-01 4.172192163012e-01 1.419482772005e-01 3.472836404462e-01 6.304945194750e-01 8.091921988662e-01 8.475554973900e-01 7.444853500813e-01 5.342867788674e-01 3.182564571739e-01 3.521894344477e-01 5.708182084061e-01 7.449441689071e-01 8.057408685268e-01 7.425624437501e-01 5.857851841339e-01 4.213029906042e-01 4.051330944746e-01 5.412665645934e-01 6.757778762190e-01 7.162110813554e-01 6.588989167672e-01 5.293881329062e-01 3.660466575727e-01 2.631874918544e-01 3.336311052035e-01 4.760241191112e-01 5.860299293129e-01 6.306578105151e-01 5.947492879416e-01 4.775248868394e-01 3.166059173994e-01 1.973466739789e-01 2.403020674652e-01 3.417046178811e-01 3.997663554986e-01 3.949760696525e-01 3.407256875344e-01 2.761630995962e-01 2.576364412972e-01 2.969308580109e-01 3.434251082773e-01 3.579639910018e-01 3.304238235202e-01 2.743044915630e-01 2.274190659709e-01 2.357035082606e-01 2.890755829872e-01 3.405780462283e-01 3.619326457691e-01 3.447161711535e-01 2.940512662082e-01 2.264996238949e-01 1.726276181934e-01 1.700368519515e-01 2.114477743546e-01 2.591892125942e-01 2.948355266996e-01 3.155019848923e-01 3.253330573710e-01 3.300101971570e-01 3.321260674582e-01 3.287529979957e-01 3.127503560355e-01 2.766762043645e-01 2.167913683467e-01 1.370918045431e-01 6.859120288047e-02 1.155651625921e-01 2.104460546176e-01 2.745640139992e-01 3.027649150796e-01 2.885754762585e-01 2.379530431999e-01 1.835974164978e-01 1.892830564205e-01 2.583757483477e-01 3.283384603006e-01 3.610936521056e-01 3.439711923230e-01 2.879229944032e-01 2.397940013014e-01 2.701984183388e-01 3.630713418135e-01 4.487659328695e-01 4.850505027950e-01 4.563690543393e-01 3.729486749540e-01 2.845233874630e-01 2.894319312968e-01 3.936103334050e-01 4.992047577422e-01 5.460793752243e-01 5.107544301436e-01 3.984718928972e-01 2.593113026314e-01 2.527685790858e-01 4.119298360031e-01 5.721356201328e-01 6.618976776047e-01 6.583592993600e-01 5.730858630446e-01 4.626196891972e-01 4.353727110358e-01 5.336256918722e-01 6.572771042807e-01 7.174846070516e-01 6.780003543405e-01 5.499238356125e-01 4.148713890205e-01 4.458199468159e-01 6.363244345984e-01 8.425125276767e-01 9.877657348569e-01 1.030552191802e+00 9.590535364323e-01 7.634585543199e-01 5.409881905923e-01 5.329803305265e-01 7.718531829429e-01 1.015066592740e+00 1.134012564318e+00 1.082321307972e+00 8.669343302380e-01 5.590282494580e-01 4.052369158963e-01 6.469057925176e-01 9.502861014974e-01 1.130844827476e+00 1.131667253414e+00 9.540023703565e-01 6.621936751749e-01 4.636562509660e-01 6.444546183273e-01 9.554985904123e-01 1.169620005025e+00 1.213097291694e+00 1.081569835323e+00 8.385036042840e-01 6.586035825586e-01 7.667085169131e-01 1.044350507734e+00 1.269823107091e+00 1.340597988903e+00 1.230586433461e+00 9.767225083557e-01 7.047464819857e-01 6.701643157361e-01 9.124304425539e-01 1.170947342106e+00 1.298705678015e+00 1.248699683771e+00 1.035449554666e+00 7.371007828333e-01 5.465494122451e-01 6.713482679905e-01 9.143991626938e-01 1.086639018717e+00 1.136509546027e+00 1.077921465387e+00 9.425270071084e-01 7.846145377224e-01 6.984158285733e-01 7.591876841872e-01 9.033600452333e-01 1.018808719458e+00 1.043706473112e+00 9.668414518016e-01 8.204082047761e-01 6.816385529227e-01 6.513507065543e-01 7.422682624086e-01 8.584552003180e-01 9.184775708255e-01 8.894179882473e-01 7.774005074385e-01 6.255670262878e-01 5.215085709904e-01 5.532092022910e-01 6.802526693612e-01 8.039103567922e-01 8.699343129688e-01 8.643139463403e-01 8.012607834711e-01 7.187480026519e-01 6.703216130352e-01 6.918122145708e-01 7.631652162583e-01 8.332965493137e-01 8.642138243721e-01 8.452431182338e-01 7.933912174296e-01 7.476582705242e-01 7.464256934892e-01 7.909420797285e-01 8.426086717586e-01 8.588638054281e-01 8.194381711007e-01 7.361321051944e-01 6.567090461250e-01 6.467814694171e-01 7.210474771371e-01 8.201636749570e-01 8.782684289224e-01 8.603196686492e-01 7.667416905113e-01 6.376328383460e-01 5.578102164254e-01 6.006069919610e-01 7.185531936465e-01 8.161863831733e-01 8.380102518112e-01 7.713646536196e-01 6.428939876789e-01 5.253246120185e-01 5.182499721229e-01 6.206221668711e-01 7.316301497549e-01 7.813511041733e-01 7.495612939676e-01 6.574486693191e-01 5.676638559572e-01 5.612554077634e-01 6.449278639576e-01 7.417552329073e-01 7.863251002839e-01 7.531132929306e-01 6.518109907355e-01 5.265611612076e-01 4.567061639012e-01 4.966625597102e-01 5.909023431845e-01 6.610122040498e-01 6.704201720758e-01 6.188645008971e-01 5.359031555166e-01 4.741134631269e-01 4.749937236921e-01 5.193422425406e-01 5.565118999861e-01 5.582448262785e-01 5.295839037776e-01 5.033586664743e-01 5.241289772067e-01 5.825432355250e-01 6.358999442747e-01 6.386521664010e-01 5.934463784136e-01 4.919730927764e-01 3.838632328358e-01 3.559786019446e-01 4.261777704805e-01 5.070274612683e-01 5.346789920307e-01 4.912527930139e-01 3.957781452702e-01 3.105157154683e-01 3.214518048382e-01 4.042469425391e-01 4.673884363112e-01 4.646615518816e-01 3.949148793128e-01 3.097608266794e-01 3.256626904808e-01 4.575285714115e-01 5.954915065615e-01 6.686563655290e-01 6.461799301156e-01 5.277080337686e-01 3.505277504577e-01 2.494117060147e-01 3.828858639019e-01 5.708922225777e-01 6.944440182962e-01 7.157794333645e-01 6.329296613183e-01 4.789473792267e-01 3.460702265728e-01 3.841294854678e-01 5.409396089467e-01 6.744965481232e-01 7.256321729208e-01 6.840134097026e-01 5.770565156271e-01 4.751093874595e-01 4.694730924295e-01 5.538098759296e-01 6.341277191471e-01 6.713784245496e-01 6.345787982510e-01 5.561906468502e-01 4.855277380538e-01 4.883287196351e-01 5.732104701939e-01 6.790634678443e-01 7.474749646124e-01 7.403520764256e-01 6.519265785597e-01 4.783936393645e-01 3.044225948127e-01 3.443471732764e-01 5.438258083548e-01 7.106744624882e-01 7.759520535533e-01 7.209219470480e-01 5.622558467558e-01 3.652191003341e-01 3.101095517495e-01 4.731732228450e-01 6.478147383103e-01 7.370083430281e-01 7.165100771997e-01 6.043024821534e-01 4.679099574269e-01 4.321289674244e-01 5.351777561447e-01 6.548714626916e-01 6.989786328872e-01 6.359113483007e-01 4.825236017760e-01 3.332805186591e-01 3.927052690698e-01 6.025125785451e-01 7.832612847728e-01 8.607041449164e-01 8.121074022767e-01 6.573810543080e-01 4.822312648497e-01 4.751210178295e-01 6.693826042246e-01 8.799269593499e-01 9.990846190424e-01 9.864939992387e-01 8.455249455881e-01 6.274359302657e-01 4.699138277017e-01 5.545907997998e-01 7.701753322239e-01 9.435892625737e-01 1.007085523787e+00 9.506572561767e-01 8.086050698501e-01 6.636348286307e-01 6.293349124079e-01 7.246764072873e-01 8.451504932976e-01 9.075518737182e-01 8.878655252667e-01 8.098816672814e-01 7.340391148279e-01 7.225518495133e-01 7.743470617737e-01 8.277299437639e-01 8.281764477500e-01 7.609929112981e-01 6.570923175979e-01 5.907025030619e-01 6.261867312531e-01 7.289132377822e-01 8.168355846483e-01 8.395936822194e-01 7.881554763683e-01 6.902826850714e-01 6.064635158679e-01 5.982286743286e-01 6.576792672313e-01 7.187034487647e-01 7.311210433279e-01 6.854592300239e-01 6.126928042665e-01 5.729860271849e-01 6.024123230238e-01 6.621366236033e-01 6.879514338210e-01 6.479406190924e-01 5.624617432660e-01 5.178613538129e-01 5.999462719581e-01 7.722350157091e-01 9.481768931666e-01 1.057586912268e+00 1.066633413761e+00 9.733203596110e-01 8.136171180617e-01 6.784998367364e-01 6.939571161521e-01 8.592460654365e-01 1.049842493100e+00 1.171967691820e+00 1.185019213136e+00 1.043550312551e+00 7.929321783301e-01 6.241636417255e-01 7.678578780944e-01 1.063180241114e+00 1.286994280096e+00 1.344825779081e+00 1.220893708998e+00 9.750641772938e-01 7.830168586103e-01 8.796623615680e-01 1.175255628215e+00 1.436071978107e+00 1.542827207755e+00 1.463436929022e+00 1.237419076211e+00 9.896120007868e-01 9.255666789884e-01 1.103280959300e+00 1.331273730048e+00 1.452285870244e+00 1.411027006205e+00 1.232988855929e+00 1.025484192728e+00 9.627416251183e-01 1.109307318758e+00 1.320107766178e+00 1.453933947354e+00 1.457492858014e+00 1.353187446998e+00 1.226361612214e+00 1.186335013559e+00 1.266732226192e+00 1.389052415356e+00 1.462407180773e+00 1.454269869097e+00 1.398832626040e+00 1.372761112983e+00 1.428914413482e+00 1.535722171445e+00 1.606021483027e+00 1.629254936551e+00 1.595459949563e+00 1.502848569937e+00 1.361485385347e+00 1.254341792120e+00 1.278663937616e+00 1.419485777142e+00 1.563637150537e+00 1.612958531241e+00 1.529776277520e+00 1.341722604422e+00 1.142421970049e+00 1.063647791099e+00 1.148125071530e+00 1.287314034926e+00 1.364787215185e+00 1.337080704339e+00 1.233225272022e+00 1.142300777499e+00 1.159692098620e+00 1.282751727200e+00 1.414533136042e+00 1.465357867329e+00 1.400266754082e+00 1.246811359045e+00 1.095693449073e+00 1.063874692584e+00 1.171477165628e+00 1.311765156196e+00 1.378820878035e+00 1.330312768878e+00 1.192831147634e+00 1.061221949703e+00 1.056695496975e+00 1.193243283700e+00 1.358300321243e+00 1.446264487266e+00 1.414672822401e+00 1.287106489913e+00 1.151353510297e+00 1.124804538556e+00 1.238560060570e+00 1.396842088329e+00 1.496791536379e+00 1.526452466081e+00 1.504995895438e+00 1.434510218249e+00 1.332469813823e+00 1.268932292084e+00 1.282282775082e+00 1.341476987507e+00 1.381559551611e+00 1.360658084763e+00 1.284970130929e+00 1.207603514142e+00 1.196523777518e+00 1.268459041068e+00 1.365871817700e+00 1.413198174190e+00 1.366745505380e+00 1.231622319709e+00 1.066787210236e+00 9.731399799903e-01 1.014098769316e+00 1.130666808745e+00 1.217346503630e+00 1.211818663683e+00 1.112330157525e+00 9.797746014517e-01 9.223710526763e-01 1.000950661239e+00 1.144512380666e+00 1.244585998559e+00 1.239816261009e+00 1.127979392314e+00 9.684192018323e-01 8.781490415903e-01 9.440243314035e-01 1.099488472745e+00 1.219596339752e+00 1.228895897593e+00 1.112249072369e+00 9.148276230001e-01 7.555920977580e-01 7.803924890376e-01 9.526637231830e-01 1.112609469481e+00 1.171707002292e+00 1.123926820594e+00 9.923793308686e-01 8.140324135385e-01 6.569726641303e-01 6.597231739757e-01 8.082141488278e-01 9.657909701006e-01 1.039702382686e+00 9.943008998897e-01 8.426479310309e-01 6.584880269233e-01 5.974758747030e-01 7.410384449901e-01 9.458962542496e-01 1.079269212479e+00 1.082378887441e+00 9.496921991193e-01 7.318351817296e-01 5.722109833276e-01 6.572120538984e-01 8.891332658151e-01 1.078797494171e+00 1.136644158843e+00 1.039026350074e+00 8.208556278906e-01 6.067469620117e-01 6.262375855062e-01 8.600297393777e-01 1.079089559583e+00 1.163370178901e+00 1.074987739682e+00 8.370665180116e-01 5.627884545538e-01 5.475390367665e-01 8.354847491113e-01 1.125594536550e+00 1.277587697188e+00 1.244172062886e+00 1.033564039632e+00 7.135370902591e-01 4.770860378323e-01 6.118951047749e-01 8.921879217577e-01 1.074185921521e+00 1.086214747017e+00 9.540640246233e-01 6.934698230227e-01 3.878570791559e-01 3.478476499493e-01 5.971399867455e-01 8.005706072990e-01 8.559547417877e-01 7.417706141111e-01 4.831690275960e-01 1.937365522674e-01 3.741248426744e-01 7.101354406498e-01 9.495707553599e-01 1.036178442820e+00 9.570333200339e-01 7.410248711569e-01 4.768022903657e-01 3.928498026527e-01 5.857296860477e-01 7.864262053013e-01 8.685069749095e-01 7.991685171606e-01 5.913049537435e-01 3.020770189103e-01 2.001167745966e-01 4.647768364880e-01 6.876091547874e-01 7.830721701505e-01 7.349976489815e-01 5.716187533875e-01 3.894199124476e-01 3.929623177638e-01 5.687858921629e-01 7.119092113887e-01 7.323096476281e-01 6.073036266222e-01 3.611829091833e-01 1.584015971430e-01 4.181246463630e-01 7.175684855147e-01 9.101400637933e-01 9.489429426644e-01 8.290020342884e-01 6.088801220491e-01 3.882326982398e-01 4.052844249703e-01 6.369894361489e-01 8.580932531886e-01 9.709284150730e-01 9.463188398723e-01 7.602914405467e-01 4.386523994633e-01 1.077047346945e-01 4.006461702459e-01 7.251637416546e-01 9.167187273176e-01 9.368188456869e-01 7.915961660400e-01 5.158041975589e-01 1.944257625038e-01 2.977069264327e-01 6.117227413285e-01 8.336532772191e-01 9.140676268844e-01 8.420859727758e-01 6.397513095170e-01 3.703465750250e-01 2.447688248620e-01 4.477856528448e-01 6.569825897714e-01 7.567669393429e-01 7.199416486107e-01 5.545413551128e-01 2.980467150128e-01 1.022533205621e-01 3.407808082648e-01 5.652188854542e-01 6.862152028786e-01 6.823552848587e-01 5.608055256710e-01 3.602641751169e-01 1.998204258634e-01 3.127821219698e-01 4.980441883134e-01 6.108275593031e-01 6.177335266896e-01 5.216198217996e-01 3.580568877496e-01 2.276573993295e-01 2.945547232722e-01 4.348022542333e-01 5.108447315451e-01 5.152733320544e-01 4.534222739055e-01 3.591347377949e-01 3.097442562614e-01 3.678314882391e-01 4.723372768073e-01 5.462055170733e-01 5.527475765894e-01 4.853791390232e-01 3.697199658779e-01 2.932568765207e-01 3.729817526654e-01 5.381764063227e-01 6.829424555323e-01 7.569864347889e-01 7.395922313377e-01 6.343011913219e-01 4.770989514139e-01 3.713652472166e-01 4.555341100540e-01 6.505667854559e-01 8.283274442460e-01 9.286716603617e-01 9.257264861736e-01 8.173866356445e-01 6.266833756127e-01 4.198709966008e-01 3.667675927524e-01 5.379886012825e-01 7.455969394523e-01 8.872763708743e-01 9.249480441458e-01 8.500713009561e-01 6.800026703804e-01 4.703931242017e-01 3.715458683795e-01 5.169587948804e-01 7.403091437415e-01 9.144568735917e-01 9.908193445347e-01 9.537679935555e-01 8.126356617371e-01 6.058358852399e-01 4.284464609777e-01 4.497862323980e-01 6.374305307767e-01 8.254013926663e-01 9.377564634015e-01 9.482386029419e-01 8.589011999674e-01 6.985163600676e-01 5.329112011494e-01 4.764109572364e-01 5.760347225307e-01 7.240019520062e-01 8.285808326179e-01 8.521755933660e-01 7.912708473138e-01 6.715526610886e-01 5.540159303484e-01 5.285618930160e-01 6.208003848908e-01 7.530315001269e-01 8.532832805236e-01 8.893366236433e-01 8.602762709896e-01 7.919674016101e-01 7.321241077350e-01 7.275677064819e-01 7.820593409761e-01 8.536261453951e-01 8.974584950094e-01 8.926733379241e-01 8.485386923445e-01 8.035343675738e-01 8.082572768224e-01 8.811195152277e-01 9.864817006718e-01 1.069160915777e+00 1.087711556559e+00 1.025248337693e+00 8.936942069138e-01 7.415870528771e-01 6.600224734617e-01 7.198732756757e-01 8.673988040232e-01 1.003066578812e+00 1.064793451522e+00 1.029713611942e+00 9.100419246190e-01 7.595102587615e-01 6.811172139530e-01 7.558356684527e-01 9.227275182273e-01 1.071228750065e+00 1.131351719141e+00 1.073224054788e+00 9.015053206617e-01 6.641071309024e-01 5.001360173865e-01 6.068803520073e-01 8.718744953805e-01 1.111910806466e+00 1.245009946350e+00 1.236874819546e+00 1.084163587261e+00 8.133362792135e-01 4.961071588628e-01 3.627199106537e-01 5.961757896555e-01 8.786354289367e-01 1.065398410846e+00 1.111668063269e+00 1.009192075047e+00 7.804026775593e-01 4.908487349620e-01 3.473964716232e-01 5.568797433177e-01 8.320275483533e-01 1.019851549783e+00 1.071485362418e+00 9.751779412515e-01 7.492900591365e-01 4.529442481613e-01 3.014871386555e-01 5.387577354151e-01 8.343863576663e-01 1.040910595554e+00 1.111835943740e+00 1.033749281331e+00 8.194552966071e-01 5.073790932750e-01 1.985660560673e-01 3.351056360017e-01 6.361070843248e-01 8.524805307770e-01 9.401532866716e-01 8.877508033799e-01 7.096568852565e-01 4.498305955134e-01 2.417611957244e-01 3.816916920365e-01 6.308557555224e-01 8.088371650241e-01 8.707507252827e-01 8.077196800191e-01 6.401023493007e-01 4.308024693011e-01 3.479063078606e-01 5.062132778302e-01 7.118539641849e-01 8.460823327300e-01 8.666799093876e-01 7.652845948165e-01 5.615535869222e-01 3.190217540752e-01 2.747248144699e-01 5.075417469403e-01 7.396929883564e-01 8.836851724862e-01 9.109732334668e-01 8.213226934423e-01 6.437459699841e-01 4.543497609076e-01 4.134310657820e-01 5.660391552421e-01 7.444718734676e-01 8.492880253035e-01 8.437409139318e-01 7.238413165624e-01 5.131934088710e-01 2.818216925494e-01 2.726557564214e-01 4.918350776048e-01 6.868758376687e-01 7.855641576387e-01 7.641668283758e-01 6.240468816723e-01 3.911607959109e-01 1.608302692809e-01 3.167930203802e-01 5.941947304731e-01 8.095558288919e-01 9.196463125529e-01 9.064287924573e-01 7.730534300883e-01 5.448484344028e-01 2.841445642414e-01 2.411093595389e-01 4.756432642024e-01 6.897803929210e-01 8.101496450895e-01 8.140839613422e-01 7.023586692423e-01 4.975196146285e-01 2.574703422089e-01 2.248294691013e-01 4.527653203847e-01 6.617354360392e-01 7.843829138178e-01 7.983604851321e-01 7.029156203275e-01 5.183752795791e-01 3.006333069800e-01 2.500701556409e-01 4.553780755355e-01 6.748529890370e-01 8.269049805099e-01 8.833143015911e-01 8.362019191909e-01 6.934509475112e-01 4.761153883456e-01 2.177360273645e-01 1.037907795397e-01 3.381924559087e-01 5.421553096040e-01 6.773897931559e-01 7.318029964357e-01 7.056347693397e-01 6.111461676311e-01 4.748270352964e-01 3.489642105857e-01 3.249486492303e-01 4.227190809753e-01 5.506444681127e-01 6.476695662075e-01 6.872013239390e-01 6.593971168111e-01 5.667741441740e-01 4.257698108462e-01 2.809956343773e-01 2.515212635069e-01 3.793699069287e-01 5.332764003619e-01 6.458852020316e-01 6.898820578071e-01 6.552087717285e-01 5.467428507631e-01 3.888050018151e-01 2.546034413810e-01 3.010847657530e-01 4.731653326114e-01 6.363363411841e-01 7.408327768728e-01 7.671461949744e-01 7.131181201981e-01 5.929141172041e-01 4.406666976229e-01 3.258075186339e-01 3.393356007415e-01 4.435511698337e-01 5.413987639151e-01 5.904001553931e-01 5.834875468383e-01 5.365198311186e-01 4.845559698505e-01 4.688884155624e-01 5.016310332665e-01 5.524723710313e-01 5.838637850166e-01 5.762071311274e-01 5.328528881952e-01 4.809602223647e-01 4.645255655477e-01 5.082100230828e-01 5.867395971116e-01 6.569224828922e-01 6.900365316957e-01 6.780973968469e-01 6.336450942117e-01 5.874543218586e-01 5.751168453001e-01 6.068633549428e-01 6.555570076679e-01 6.834574371145e-01 6.665011084802e-01 6.026031345937e-01 5.168746310677e-01 4.660241553207e-01 5.042443239718e-01 6.095169812216e-01 7.162702025973e-01 7.763208818112e-01 7.660458868536e-01 6.831315201582e-01 5.480250582537e-01 4.155588398315e-01 3.861384469341e-01 4.892392608319e-01 6.263356548548e-01 7.240697286036e-01 7.519263476196e-01 7.051920484026e-01 6.012852609801e-01 4.842959787695e-01 4.286733022635e-01 4.800671570765e-01 5.828785056224e-01 6.652972576740e-01 6.905597805212e-01 6.504063324832e-01 5.614106677578e-01 4.702388612748e-01 4.510539867020e-01 5.325853380296e-01 6.550743399160e-01 7.550023897137e-01 7.978256152080e-01 7.721493631979e-01 6.868734753329e-01 5.742385272923e-01 4.962050072093e-01 5.174374105191e-01 6.221468575427e-01 7.391845019893e-01 8.163483127869e-01 8.287263071362e-01 7.731120901098e-01 6.682995712903e-01 5.620766562587e-01 5.309770378135e-01 6.123746911236e-01 7.491675341900e-01 8.696538706226e-01 9.305077262268e-01 9.132631526074e-01 8.215270653079e-01 6.849218859467e-01 5.706928993349e-01 5.710378201075e-01 6.925109360177e-01 8.453605745724e-01 9.557008276244e-01 9.863879906635e-01 9.285175003869e-01 8.005259470877e-01 6.558650761808e-01 5.887343444211e-01 6.604134393098e-01 8.035971911421e-01 9.225778739610e-01 9.629762212361e-01 9.074460734884e-01 7.731580258286e-01 6.240077447793e-01 5.828734753011e-01 7.120919573143e-01 9.079990182676e-01 1.062727030585e+00 1.118957671970e+00 1.055451063730e+00 8.826143637247e-01 6.512930569993e-01 4.926011190022e-01 5.768056723294e-01 7.984508683979e-01 9.868012811273e-01 1.065853638820e+00 1.009120298654e+00 8.252469804171e-01 5.667721063080e-01 3.997095626029e-01 5.562817010674e-01 8.381524189590e-01 1.059870904997e+00 1.153814388190e+00 1.097031358541e+00 9.014725102689e-01 6.252228329720e-01 4.433641418846e-01 6.003815608924e-01 8.960050387767e-01 1.128554591511e+00 1.223236355232e+00 1.154280471445e+00 9.322240478460e-01 6.120530698839e-01 3.791643604949e-01 5.676494519198e-01 9.028071326536e-01 1.156114501382e+00 1.255686533258e+00 1.178037755712e+00 9.381852496535e-01 6.057364055637e-01 4.286310563325e-01 6.989368432409e-01 1.076165171656e+00 1.359197226924e+00 1.476783146845e+00 1.403104943833e+00 1.149468009829e+00 7.700232777484e-01 4.291709556721e-01 5.609216689434e-01 9.473428891326e-01 1.260699800313e+00 1.410032634282e+00 1.365511981302e+00 1.137577734854e+00 7.821930151199e-01 4.659273145065e-01 5.825868539021e-01 9.488586407888e-01 1.265466651692e+00
 7.199081823383e-01 7.732839170730e-01 8.535560938535e-01 9.097102481595e-01 9.122763196932e-01 8.624043368001e-01 7.929830104058e-01 7.589855986504e-01 7.973027851759e-01 8.857474127223e-01 9.697433026132e-01 1.008959158333e+00 9.959957706862e-01 9.564001741805e-01 9.333781454981e-01 9.550561565119e-01 1.008933285479e+00 1.058507154859e+00 1.078223822729e+00 1.071065909082e+00 1.065310512050e+00 1.091578223528e+00 1.151908359688e+00 1.214480752234e+00 1.239201551371e+00 1.203958260382e+00 1.117957068544e+00 1.024156152975e+00 9.821628627539e-01 1.018470326272e+00 1.095271528125e+00 1.182943181643e+00 1.239944900212e+00 1.257640495154e+00 1.234308869575e+00 1.185204352994e+00 1.136907149016e+00 1.114626311705e+00 1.117203913380e+00 1.127965025502e+00 1.114276358326e+00 1.069158097124e+00 1.016971335987e+00 9.863410010567e-01 9.856741349818e-01 9.950912649087e-01 9.857553508734e-01 9.441699223995e-01 8.836453834572e-01 8.396544992896e-01 8.435268383048e-01 8.886584789696e-01 9.349316461924e-01 9.441502524678e-01 9.037069778093e-01 8.338736901913e-01 7.827975901749e-01 7.947075617616e-01 8.616097813441e-01 9.303182345399e-01 9.507866904162e-01 9.008792650480e-01 7.915401478051e-01 6.687597333791e-01 6.049698492937e-01 6.383851599977e-01 7.176756845091e-01 7.694921112728e-01 7.548746916694e-01 6.722056711686e-01 5.541817626381e-01 4.671506431603e-01 4.735383427565e-01 5.458411405819e-01 6.094574484384e-01 6.229455828281e-01 5.844780585376e-01 5.246943646425e-01 4.939637516583e-01 5.199387088015e-01 5.726948416174e-01 6.033374825492e-01 5.848889526072e-01 5.226671395041e-01 4.584223072694e-01 4.580197096212e-01 5.384979209901e-01 6.428051087912e-01 7.131581289035e-01 7.193392866451e-01 6.564736243307e-01 5.433944208165e-01 4.266021071397e-01 3.808264578032e-01 4.373453734571e-01 5.303085385999e-01 5.982739805538e-01 6.187768499849e-01 5.960490197479e-01 5.518974091179e-01 5.150461239380e-01 5.027839378193e-01 5.075674588189e-01 5.082002187651e-01 4.893784517409e-01 4.511602440587e-01 4.081044895955e-01 3.803653336665e-01 3.772017044404e-01 3.885668619912e-01 3.984008834040e-01 4.002279722493e-01 3.994979867128e-01 4.056918361900e-01 4.207747349841e-01 4.354153590471e-01 4.366504330505e-01 4.174061026681e-01 3.817344850458e-01 3.491161699868e-01 3.335117983776e-01 3.282010589308e-01 3.525325199439e-01 3.608921417352e-01 3.378511115576e-01 2.897512612809e-01 2.476129971344e-01 2.582290625710e-01 3.240647086056e-01 4.025066025515e-01 4.619386225622e-01 4.903182457509e-01 4.909894395907e-01 4.795106500314e-01 4.771785336047e-01 4.980213937148e-01 5.382627058143e-01 5.816072839426e-01 6.118238100490e-01 6.195176572357e-01 6.033896785290e-01 5.697082169583e-01 5.312918155893e-01 5.045230260860e-01 5.011768945777e-01 5.200966144779e-01 5.484569409933e-01 5.707137203910e-01 5.755240726246e-01 5.589394406559e-01 5.270200195275e-01 4.944018328982e-01 4.768215910761e-01 4.790940379240e-01 4.907189135602e-01 4.958865253772e-01 4.859394334856e-01 4.649798057812e-01 4.478392183016e-01 4.491121681026e-01 4.680287000662e-01 4.874571264484e-01 4.949908054963e-01 5.031416354818e-01 4.945179772422e-01 4.831217060035e-01 4.950198774998e-01 5.146657486068e-01 5.376579901371e-01 5.577008539267e-01 5.685955457703e-01 5.682149701095e-01 5.609624748966e-01 5.569439847686e-01 5.664490745131e-01 5.922460636462e-01 6.272263461070e-01 6.601839121363e-01 6.834810743892e-01 6.968344380510e-01 7.062714938360e-01 7.189100414830e-01 7.366607851270e-01 7.540720657700e-01 7.624002660802e-01 7.565461274093e-01 7.399321406502e-01 7.245789791659e-01 7.246236783729e-01 7.456197438495e-01 7.791415449274e-01 8.083520801410e-01 8.180238443709e-01 8.032007492555e-01 7.730182866292e-01 7.485363733302e-01 7.513409454294e-01 7.836238525442e-01 8.253504364955e-01 8.522311342226e-01 8.521785848880e-01 8.304174651703e-01 8.046689458409e-01 7.917044992804e-01 7.921800494351e-01 7.896458653035e-01 7.576251914059e-01 7.199575476830e-01 7.057815005411e-01 7.190999859015e-01 7.575840509393e-01 8.084235979839e-01 8.370074138729e-01 8.356065534806e-01 8.008099724800e-01 7.626745804750e-01 7.577293389875e-01 7.946173615344e-01 8.459132794731e-01 8.760704284177e-01 8.670088966577e-01 8.263330873956e-01 7.833978482999e-01 7.708881887102e-01 7.953005823978e-01 8.294447019567e-01 8.386335311342e-01 8.062992093530e-01 7.444823361977e-01 6.925336388604e-01 6.937120312310e-01 7.497347057116e-01 8.163234571855e-01 8.463358878545e-01 8.168326343589e-01 7.360295109572e-01 6.456915752940e-01 6.100422797029e-01 6.576431138470e-01 7.436681742584e-01 8.056698210271e-01 8.075223357415e-01 7.442750271728e-01 6.407963032245e-01 5.511070912794e-01 5.358634414368e-01 5.956268926863e-01 6.700683671411e-01 7.084417804713e-01 6.923935792119e-01 6.320850621673e-01 5.612267178246e-01 5.248612733328e-01 5.447194932168e-01 5.961552660148e-01 6.406244303353e-01 6.573758760052e-01 6.475059196540e-01 6.269866663404e-01 6.143640817209e-01 6.165304626038e-01 6.244562286729e-01 6.238464557271e-01 6.083685771223e-01 5.851587035995e-01 5.706407149046e-01 5.770718048311e-01 5.992838795194e-01 6.172904031940e-01 6.102904692208e-01 5.670668199975e-01 4.903244923830e-01 3.995100117676e-01 3.341282529488e-01 3.363834008986e-01 3.955693363939e-01 4.636236756114e-01 5.083518614468e-01 5.194031983103e-01 5.028236790797e-01 4.759015738027e-01 4.617072289103e-01 4.785988059744e-01 5.266526430437e-01 5.887266948237e-01 6.438380643716e-01 6.762343962930e-01 6.793309175690e-01 6.593421918250e-01 6.331606534217e-01 6.204600966559e-01 6.318913064689e-01 6.624500307168e-01 6.984599853883e-01 7.333264364366e-01 7.590251444488e-01 7.964295572008e-01 8.307652365836e-01 8.472621464599e-01 8.356626521138e-01 7.950856876382e-01 7.374517193718e-01 6.880747858881e-01 6.770856126419e-01 7.172130723088e-01 7.908554934330e-01 8.666283563194e-01 9.177129191194e-01 9.219392191549e-01 8.474043057022e-01 7.425856587064e-01 6.732403696345e-01 6.903839256227e-01 7.655443588772e-01 8.290684336482e-01 8.361638383046e-01 7.833314696631e-01 7.076686696115e-01 6.737067332803e-01 7.183054445246e-01 8.028626267251e-01 8.613967838766e-01 8.542698164813e-01 7.821140727849e-01 6.899662341031e-01 6.580281279890e-01 7.293943541459e-01 8.491475787791e-01 9.380087382199e-01 9.514251809610e-01 8.868136901184e-01 7.842147771815e-01 7.207633260341e-01 7.568384108164e-01 8.595276355571e-01 9.479510341613e-01 9.683692280773e-01 9.111909683354e-01 8.112874734536e-01 7.423206290378e-01 7.680247059175e-01 8.636915242445e-01 9.487900327486e-01 9.639379733075e-01 8.919904017345e-01 7.596464785704e-01 6.409176314248e-01 6.290133317208e-01 7.220279209940e-01 8.222538100259e-01 8.531475082590e-01 7.867007242097e-01 6.377349473681e-01 4.712534823008e-01 4.191106356549e-01 5.296143930430e-01 6.672461077853e-01 7.353161172673e-01 7.004904281192e-01 5.672443098134e-01 3.727075763402e-01 2.189984031118e-01 2.877440440233e-01 4.345293708615e-01 5.193030415470e-01 5.087693540100e-01 4.071008488944e-01 2.578300282176e-01 2.177449685618e-01 3.763531896170e-01 5.508867334980e-01 6.618261390354e-01 6.815143407414e-01 6.077789176093e-01 4.632622095664e-01 3.102047235840e-01 2.841202348135e-01 4.002332513115e-01 5.141864156695e-01 5.615449769388e-01 5.304145740069e-01 4.387317575065e-01 3.326547272158e-01 2.838295125751e-01 3.153130879186e-01 3.659501358348e-01 3.925998599633e-01 3.844821648686e-01 3.413860013803e-01 3.089445325603e-01 3.230524751930e-01 3.758037159124e-01 4.290943766129e-01 4.547655022467e-01 4.430447758108e-01 3.768327934215e-01 2.932464657880e-01 2.512872257084e-01 2.673949373616e-01 3.157507737625e-01 3.492628431043e-01 3.459286288704e-01 3.079392765750e-01 2.576752301760e-01 2.310350748063e-01 2.442781963722e-01 2.695293404271e-01 2.750728206279e-01 2.518062595821e-01 2.167099354782e-01 2.110075646138e-01 2.555701571240e-01 3.163978925887e-01 3.553482166008e-01 3.519895311679e-01 3.011104430314e-01 2.103740796370e-01 1.025309717954e-01 7.925854807691e-02 1.714605380570e-01 2.495588199269e-01 2.920894404794e-01 2.991987621338e-01 2.821077543180e-01 2.583739325286e-01 2.422520608814e-01 2.339865113705e-01 2.232084583272e-01 2.048172937625e-01 1.904824041742e-01 2.032927567830e-01 2.460513259365e-01 2.947135099893e-01 3.249970845153e-01 3.234237789176e-01 2.891086336962e-01 2.362814637779e-01 1.989842401824e-01 2.134117072389e-01 2.631645470985e-01 3.071286074017e-01 3.222842262673e-01 3.032850685267e-01 2.592153050716e-01 2.140173917173e-01 2.013626524363e-01 2.299496453582e-01 2.717076432640e-01 3.029108117196e-01 3.169535148797e-01 3.189852377200e-01 3.186923317972e-01 3.222499000578e-01 3.281930178085e-01 3.312241762203e-01 3.289069738417e-01 3.238458318095e-01 3.216888482581e-01 3.250146084598e-01 3.289127709828e-01 3.236051815771e-01 3.012590706312e-01 2.621552499666e-01 2.197619127301e-01 2.017604389332e-01 2.247494047740e-01 2.659900269652e-01 2.936831757481e-01 2.905825503134e-01 2.557836963863e-01 2.071133020517e-01 1.870286778623e-01 2.271981347626e-01 2.995771520124e-01 3.607161201370e-01 3.954257697016e-01 4.020752736024e-01 3.834463221672e-01 3.532652598310e-01 3.360235603667e-01 3.547645237897e-01 4.086162272338e-01 4.756325795710e-01 5.336193219908e-01 5.690503483489e-01 5.779984872413e-01 5.595302359619e-01 5.173264991800e-01 4.779915661088e-01 4.664119035456e-01 4.922984046055e-01 5.392617459795e-01 5.773261743775e-01 5.860883052245e-01 5.633013047362e-01 5.256895727958e-01 5.022003925968e-01 5.125632574272e-01 5.460239067451e-01 5.729140885289e-01 5.710140275269e-01 5.391654862031e-01 5.010379978916e-01 4.964254394215e-01 5.456108636200e-01 6.244179807930e-01 6.934598896850e-01 7.278490086344e-01 7.243913892751e-01 6.996284935575e-01 6.806389417633e-01 6.860192784242e-01 7.098379971077e-01 7.298157994812e-01 7.293946814858e-01 7.115137445496e-01 6.978515291989e-01 7.113970088685e-01 7.512268758864e-01 7.895487622088e-01 7.945872579359e-01 7.521606044440e-01 6.782326182557e-01 6.242465796550e-01 6.500018096025e-01 7.525337702563e-01 8.685601327935e-01 9.399826028110e-01 9.391854077034e-01 8.721005932076e-01 7.798097344282e-01 7.301772256546e-01 7.674784841903e-01 8.581106932798e-01 9.328930200252e-01 9.454892244226e-01 8.869604508290e-01 7.864344239975e-01 7.071940563629e-01 7.107828166781e-01 7.870536009796e-01 8.680888631476e-01 8.995626026132e-01 8.649181634709e-01 7.809795824697e-01 6.905741985072e-01 6.456513526745e-01 6.645918247728e-01 7.119421537451e-01 7.419927456320e-01 7.359686214958e-01 7.077063694669e-01 6.934005140501e-01 7.245722241685e-01 7.939163005139e-01 8.625283692944e-01 8.958675837309e-01 8.848512218564e-01 8.503306933916e-01 8.336535405662e-01 8.660300457422e-01 9.376225635159e-01 1.009952513773e+00 1.051113333190e+00 1.054084605512e+00 1.036394988773e+00 1.025489579043e+00 1.036288501210e+00 1.067331864881e+00 1.108932310896e+00 1.113920050909e+00 1.032930329078e+00 9.036257088417e-01 8.011643297354e-01 8.067589829043e-01 9.079545358408e-01 1.013762101014e+00 1.053102483856e+00 1.005595057164e+00 9.014491692044e-01 8.153642934353e-01 8.214262122230e-01 9.060569242950e-01 9.844787781476e-01 9.883206365009e-01 8.976927553418e-01 7.475327729722e-01 6.371585243835e-01 6.775737248426e-01 8.283477697735e-01 9.657740682755e-01 1.017684330830e+00 9.712742875422e-01 8.660735817730e-01 7.845048428247e-01 7.992292348146e-01 8.876342773690e-01 9.624162804308e-01 9.585802455202e-01 8.612609220089e-01 7.150779899733e-01 6.331949384880e-01 7.117755137402e-01 8.757794715300e-01 1.000689951291e+00 1.020185145263e+00 9.244251492043e-01 7.605220476714e-01 6.485814284882e-01 7.180716056687e-01 9.114072813966e-01 1.098618465636e+00 1.194271428693e+00 1.210551335131e+00 1.161899651795e+00 1.079699945416e+00 1.004931439977e+00 9.684335521949e-01 9.685825362851e-01 9.514079711468e-01 8.823498099368e-01 7.832270444279e-01 7.115156331981e-01 7.210889928953e-01 7.940483047886e-01 8.597716233457e-01 8.633210460565e-01 7.900072518716e-01 6.703417548709e-01 5.840883314815e-01 6.135955692976e-01 7.279476128538e-01 8.301356170611e-01 8.573470431167e-01 7.916762212078e-01 6.554453730835e-01 5.165788224205e-01 4.815411700574e-01 5.708819003252e-01 6.813072479925e-01 7.363891978827e-01 7.142436845172e-01 6.326799355698e-01 5.416858735992e-01 5.035439758154e-01 5.327519957692e-01 5.783761970364e-01 5.926592861566e-01 5.661901337429e-01 5.255665760914e-01 5.132521909148e-01 5.430621997319e-01 5.809855814659e-01 5.849342736866e-01 5.395158277401e-01 4.705816162218e-01 4.484503955851e-01 5.227840928338e-01 6.438431708001e-01 7.386390296892e-01 7.772613663638e-01 7.507930384237e-01 6.542855998058e-01 5.468652001990e-01 5.013111687333e-01 5.700524033739e-01 6.913653885554e-01 7.799709528694e-01 7.907777666184e-01 7.172184754030e-01 5.904954109091e-01 4.877780057678e-01 5.018754813016e-01 6.104196955891e-01 7.137541284172e-01 7.511033557978e-01 7.064954233041e-01 5.999763216666e-01 4.887927350879e-01 4.563348532330e-01 5.219419010102e-01 6.097373045342e-01 6.548067549352e-01 6.335615441471e-01 5.570760637270e-01 4.715920598292e-01 4.502086926204e-01 5.197818291319e-01 6.201391229701e-01 6.887589981336e-01 6.981293917191e-01 6.532288210542e-01 5.892111637416e-01 5.614558559801e-01 6.018766899788e-01 6.809057375312e-01 7.462373668965e-01 7.643559807902e-01 7.279085779018e-01 6.541286078113e-01 5.821529104401e-01 5.589730178794e-01 6.000787529904e-01 6.805099804718e-01 7.645637639966e-01 8.299508454415e-01 8.699071821681e-01 8.703549237837e-01 8.262071073513e-01 7.481604345364e-01 6.928642968614e-01 7.121363714633e-01 7.967566818830e-01 8.881446283732e-01 9.359549013870e-01 9.218407937425e-01 8.627842182336e-01 8.069293476757e-01 8.064907666934e-01 8.648907983654e-01 9.299981505484e-01 9.447413407597e-01 8.815536149244e-01 7.548487862697e-01 6.332714790674e-01 6.262073785373e-01 7.514617925911e-01 9.032891956451e-01 9.893285489514e-01 9.636161012047e-01 8.210625096611e-01 6.076488319803e-01 4.673490543359e-01 5.765483124461e-01 8.018539288987e-01 9.715575828681e-01 1.016246029633e+00 9.232629257429e-01 7.291383549319e-01 5.422189107510e-01 5.480676356317e-01 7.332286468758e-01 9.119721913357e-01 9.868250319510e-01 9.312332754226e-01 7.677445009029e-01 5.739918910647e-01 4.991830536756e-01 6.105614112893e-01 7.618811932822e-01 8.407169669063e-01 8.113269217439e-01 6.922850640334e-01 5.556812793361e-01 5.190964893231e-01 6.132994617195e-01 7.287864565093e-01 7.781343635191e-01 7.348632968061e-01 6.229178654748e-01 5.188908524764e-01 5.233807225269e-01 6.265683172831e-01 7.247111323517e-01 7.486593234038e-01 6.798884614396e-01 5.442405436637e-01 4.218267602593e-01 4.292553492060e-01 5.446527953276e-01 6.475705526220e-01 6.748926228385e-01 6.160634857080e-01 4.988642740876e-01 3.937472681738e-01 3.947150230774e-01 4.844932247440e-01 5.633237842884e-01 5.757361936208e-01 5.170213052680e-01 4.341077764540e-01 4.217038254371e-01 5.153578264692e-01 6.314860089783e-01 6.923113435970e-01 6.646498209626e-01 5.565321273150e-01 4.292951981162e-01 4.137107366196e-01 5.495233435964e-01 7.283121701919e-01 8.641435755755e-01 9.324212481628e-01 9.404086211279e-01 9.073509596130e-01 8.545915604140e-01 8.098791879332e-01 8.051995795834e-01 8.509191909679e-01 9.271321619173e-01 1.003020850272e+00 1.054999796149e+00 1.071146878918e+00 1.050557558823e+00 1.002979467000e+00 9.488747796051e-01 9.154287168299e-01 9.227803359032e-01 9.670985567504e-01 1.021472747496e+00 1.054599023271e+00 1.047594127149e+00 1.002334454575e+00 9.430171414449e-01 9.075152373211e-01 9.218516814485e-01 9.754515636092e-01 1.031834530073e+00 1.059575154340e+00 1.050410738927e+00 1.020953694499e+00 1.000181082220e+00 1.006199885359e+00 1.034066125411e+00 1.059388378503e+00 1.056203004328e+00 1.013297832127e+00 9.418410380181e-01 8.740371233210e-01 8.472866498296e-01 8.737792586151e-01 9.283785232717e-01 9.740254948409e-01 9.877680211109e-01 9.674265247358e-01 9.264753933588e-01 8.832877793989e-01 8.911611030649e-01 9.423124271762e-01 1.010501349986e+00 1.068985027540e+00 1.107711731364e+00 1.131284450764e+00 1.149250407506e+00 1.165199447713e+00 1.172294569290e+00 1.154228449317e+00 1.084003803741e+00 9.724985364721e-01 8.917508518367e-01 9.196133054703e-01 1.040663967322e+00 1.160860918252e+00 1.199903710118e+00 1.126417494239e+00 9.669051816025e-01 8.202249380800e-01 8.293607986616e-01 1.000141224424e+00 1.189745742263e+00 1.285257253320e+00 1.241262723322e+00 1.074079093574e+00 8.721476863840e-01 8.016203659623e-01 9.435572304801e-01 1.156124482310e+00 1.293676348525e+00 1.293206716183e+00 1.160586210023e+00 9.708819560573e-01 8.701701322079e-01 9.620803462750e-01 1.150998854273e+00 1.291273397929e+00 1.308893372523e+00 1.200854643379e+00 1.030491042479e+00 9.216172885858e-01 9.713898927085e-01 1.116957585219e+00 1.228085648331e+00 1.229612795163e+00 1.117085765319e+00 9.566370633590e-01 8.781619163414e-01 9.671727760054e-01 1.138880015066e+00 1.262850937536e+00 1.268354087623e+00 1.149057613661e+00 9.606731784479e-01 8.228606050371e-01 8.495487936823e-01 9.897414769089e-01 1.106626081450e+00 1.120001642783e+00 1.017848887373e+00 8.476030424968e-01 7.134112211321e-01 7.172524489091e-01 8.187238223656e-01 8.976580319826e-01 8.833033718290e-01 7.693188788542e-01 6.166205535297e-01 5.646024193423e-01 6.910885013883e-01 8.721364172936e-01 9.836469790946e-01 9.690999879143e-01 8.259098630343e-01 6.169443170106e-01 5.133757453366e-01 6.535226179836e-01 8.684872355043e-01 9.991422350681e-01 9.843739686071e-01 8.251326157742e-01 5.894185227167e-01 4.725226424955e-01 6.411735805032e-01 8.832749000511e-01 1.029496899697e+00 1.019565306557e+00 8.516164575483e-01 5.803156986650e-01 3.850908790881e-01 5.089264765561e-01 7.615243852460e-01 9.214089080615e-01 9.249395945535e-01 7.701972870540e-01 5.090926348833e-01 3.159905989269e-01 4.722423495563e-01 7.202229149375e-01 8.645153927001e-01 8.517782860482e-01 6.830388024267e-01 4.118999618668e-01 2.584591631482e-01 4.951087381666e-01 7.616969800806e-01 9.106452130687e-01 9.016735853437e-01 7.396784624098e-01 4.758481810068e-01 2.754810022313e-01 4.282646716987e-01 6.635464250292e-01 7.944714222860e-01 7.753781135732e-01 6.088981909673e-01 3.303721123328e-01 7.477855648520e-02 3.627595048626e-01 6.250006505330e-01 7.680034282805e-01 7.632394610573e-01 6.175111232362e-01 3.838956169181e-01 2.533905362572e-01 4.425687336921e-01 6.630507491768e-01 7.798492908312e-01 7.587039610922e-01 6.114120190546e-01 4.081015391607e-01 3.776060342105e-01 5.638169176003e-01 7.525598020185e-01 8.589045980730e-01 8.399219925333e-01 6.847985434333e-01 4.325272488866e-01 2.725812821344e-01 4.680531054421e-01 7.178629173857e-01 8.617982968164e-01 8.561755357281e-01 7.046167140748e-01 4.604430510653e-01 3.010308499929e-01 4.646330401240e-01 6.947206224728e-01 8.243157412558e-01 8.071669090221e-01 6.473405767950e-01 4.032644702943e-01 2.924769066317e-01 5.080907636898e-01 7.493701509336e-01 8.794759874084e-01 8.560034359663e-01 6.781861949868e-01 3.806982427181e-01 1.036881644046e-01 3.921997677522e-01 6.907587277034e-01 8.734850420818e-01 9.097587905141e-01 8.015688502048e-01 5.872523215968e-01 3.757244147061e-01 4.062037008936e-01 6.201450402028e-01 7.944856092913e-01 8.515834179207e-01 7.772837727564e-01 6.006468181549e-01 4.087327695281e-01 3.821828846531e-01 5.365505112358e-01 6.802120562002e-01 7.209828190339e-01 6.619665320771e-01 5.199343735808e-01 3.340895098488e-01 2.219766514282e-01 3.344015920896e-01 5.066741400244e-01 6.294489109601e-01 6.766329962462e-01 6.218429585212e-01 4.777828908796e-01 2.843356405227e-01 1.507956844589e-01 2.498366684620e-01 3.804149233951e-01 4.459783590607e-01 4.353194894022e-01 3.664010676999e-01 2.853919156087e-01 2.628368316127e-01 3.127494708871e-01 3.682045256283e-01 3.823430010129e-01 3.431969668106e-01 2.646065379346e-01 1.927005042543e-01 2.042272356994e-01 2.810907450515e-01 3.492499473768e-01 3.755742188906e-01 3.518024560944e-01 2.844094022296e-01 1.931888134361e-01 1.251686669862e-01 1.550362798781e-01 2.335709597783e-01 3.017216223175e-01 3.452281758556e-01 3.643941357827e-01 3.655064430773e-01 3.561777294623e-01 3.412460648544e-01 3.205170602806e-01 2.898028719052e-01 2.446623867589e-01 1.850414785439e-01 1.231907782600e-01 1.052969514634e-01 1.585527865370e-01 2.276190252525e-01 2.835803492440e-01 2.989913146496e-01 2.772147125221e-01 2.264346208119e-01 1.785756305763e-01 1.877741200143e-01 2.498264560604e-01 3.104589544631e-01 3.371618771144e-01 3.199669455405e-01 2.704718880743e-01 2.307456056796e-01 2.567518204026e-01 3.325853602935e-01 4.001214111731e-01 4.237017038676e-01 3.928560365557e-01 3.242358832170e-01 2.745463589127e-01 3.139361678785e-01 4.115714269036e-01 4.928837502712e-01 5.141341636442e-01 4.589784503253e-01 3.388156277070e-01 2.230111031350e-01 2.811584143614e-01 4.543982910960e-01 6.035529427731e-01 6.752561544585e-01 6.527948093382e-01 5.525873519138e-01 4.390001362062e-01 4.290740411187e-01 5.455254836939e-01 6.741392830386e-01 7.315688192695e-01 6.876087908398e-01 5.595437476983e-01 4.364511293498e-01 4.801683301357e-01 6.708635409596e-01 8.695942885796e-01 1.004645985621e+00 1.038328392065e+00 9.455453344712e-01 7.418887155770e-01 5.367390481085e-01 5.664577280905e-01 8.097622039230e-01 1.036320620036e+00 1.131020620664e+00 1.054048438863e+00 8.188550557723e-01 5.100811623306e-01 4.163747769562e-01 6.938887238236e-01 9.872458307362e-01 1.142563784045e+00 1.112377743979e+00 9.056593295352e-01 6.010607503748e-01 4.564249980542e-01 7.052961396694e-01 1.024194291634e+00 1.221127274649e+00 1.235275855115e+00 1.070344261580e+00 7.999695259769e-01 6.215371808149e-01 7.670767888926e-01 1.063292656651e+00 1.284620094961e+00 1.337826163075e+00 1.204337630398e+00 9.304835442423e-01 6.636580644252e-01 6.833314573203e-01 9.600741767665e-01 1.217914975806e+00 1.325954295792e+00 1.246280293441e+00 1.001823534205e+00 6.857702334355e-01 5.334054762896e-01 7.232671539800e-01 9.827242259877e-01 1.136600990941e+00 1.164969369999e+00 1.073757003778e+00 9.074236341722e-01 7.474606634878e-01 6.880498079480e-01 7.901199299523e-01 9.456671307794e-01 1.043402995351e+00 1.036007632843e+00 9.287162534606e-01 7.748524038626e-01 6.752028684177e-01 7.130856340795e-01 8.376308662942e-01 9.430728402686e-01 9.685814448031e-01 9.011243088835e-01 7.669850268843e-01 6.320104077839e-01 5.886586525766e-01 6.640945260925e-01 7.803978890315e-01 8.643151332336e-01 8.879837468728e-01 8.584603403437e-01 8.047993333320e-01 7.637659046387e-01 7.599929199406e-01 7.907953546132e-01 8.312568672232e-01 8.558706516071e-01 8.530062379702e-01 8.282315388923e-01 8.008115279673e-01 7.926817441064e-01 8.114947165689e-01 8.427243751669e-01 8.607441486350e-01 8.461545255644e-01 7.972740947371e-01 7.352082835580e-01 6.992432148909e-01 7.193293651395e-01 7.817390902408e-01 8.406688991160e-01 8.549917511078e-01 8.070845649122e-01 7.097269355582e-01 6.119816068270e-01 5.879540052171e-01 6.613512668117e-01 7.679777566142e-01 8.363569216472e-01 8.296594604340e-01 7.470225773326e-01 6.256375113279e-01 5.452194158517e-01 5.795693041966e-01 6.908284985212e-01 7.883166243341e-01 8.175179456171e-01 7.662091116647e-01 6.609232144261e-01 5.690728246627e-01 5.708298848498e-01 6.613403952261e-01 7.582513154268e-01 7.984727127533e-01 7.599233288807e-01 6.546595068033e-01 5.257546241729e-01 4.488355877327e-01 4.794287368544e-01 5.672292590501e-01 6.346224008901e-01 6.443540666273e-01 5.949568607732e-01 5.152143926876e-01 4.588167106333e-01 4.676913352060e-01 5.194441283751e-01 5.612077047185e-01 5.639186258144e-01 5.317224542407e-01 4.970672685305e-01 5.178848873383e-01 5.762317240522e-01 6.320625457865e-01 6.498603358326e-01 6.107920406756e-01 5.162613801789e-01 4.130262628551e-01 3.800596117572e-01 4.396133582264e-01 5.158857985047e-01 5.455154052771e-01 5.090181551391e-01 4.242716660664e-01 3.490123776461e-01 3.565601691387e-01 4.301103368686e-01 4.905979851235e-01 4.926081629206e-01 4.337039849012e-01 3.589614193600e-01 3.615322872891e-01 4.656399467014e-01 5.843046185272e-01 6.463894421907e-01 6.190985016830e-01 5.016378714288e-01 3.339221819750e-01 2.589051861277e-01 4.028794084580e-01 5.877849677657e-01 7.081141354530e-01 7.290661738199e-01 6.505666785047e-01 5.068620540106e-01 3.817653452469e-01 3.989193421029e-01 5.279568944463e-01 6.429668156012e-01 6.821843868466e-01 6.336917129682e-01 5.251702106574e-01 4.311098513084e-01 4.449246023315e-01 5.438939567285e-01 6.310171480779e-01 6.692335443014e-01 6.377513606930e-01 5.626794338712e-01 4.924223716294e-01 4.897898938157e-01 5.646501025986e-01 6.595115754219e-01 7.171416880303e-01 7.052164318872e-01 6.139525512555e-01 4.431312860648e-01 2.905119387001e-01 3.578149806269e-01 5.523019102786e-01 7.047409406827e-01 7.555829582737e-01 6.906280157192e-01 5.310954450575e-01 3.511548862635e-01 3.307543103699e-01 4.935652608745e-01 6.513688535424e-01 7.222796761132e-01 6.883125784722e-01 5.741319006467e-01 4.566908437837e-01 4.544394647506e-01 5.667467567365e-01 6.737652267502e-01 6.984522514223e-01 6.186949486728e-01 4.625159720822e-01 3.466851634657e-01 4.460085180375e-01 6.520149212303e-01 8.119869312187e-01 8.623293921148e-01 7.864907038430e-01 6.120324941259e-01 4.422468713494e-01 4.805623852570e-01 6.968644740489e-01 8.993699830717e-01 9.966732521962e-01 9.579154449389e-01 7.950130425270e-01 5.722406946896e-01 4.544377573626e-01 5.894900942832e-01 8.088308300705e-01 9.618801353126e-01 9.960773601245e-01 9.111230189728e-01 7.519129792386e-01 6.164178190982e-01 6.202879689824e-01 7.418455294070e-01 8.606997344275e-01 9.052140804602e-01 8.635323740145e-01 7.712191690135e-01 7.002687197675e-01 7.114904343433e-01 7.823375225368e-01 8.381930539505e-01 8.269536819528e-01 7.407657158444e-01 6.191482539649e-01 5.488072195865e-01 5.970756379627e-01 7.098198038109e-01 7.963225909113e-01 8.107114074787e-01 7.510103533335e-01 6.508148429504e-01 5.743182671908e-01 5.783198558099e-01 6.424594167770e-01 6.980272440300e-01 6.997035395342e-01 6.431653493945e-01 5.651398693925e-01 5.338357301811e-01 5.826801706200e-01 6.583180401213e-01 6.916823362298e-01 6.533546572301e-01 5.671346758638e-01 5.213811618440e-01 6.107937034066e-01 7.849587814573e-01 9.582604743725e-01 1.060904739018e+00 1.061098310701e+00 9.609225910281e-01 8.034845957726e-01 6.888492510987e-01 7.331477083180e-01 9.085493022002e-01 1.091294199546e+00 1.196268951166e+00 1.188885255237e+00 1.027997873891e+00 7.789541090247e-01 6.467136960927e-01 8.179198816472e-01 1.105261569288e+00 1.308623408072e+00 1.345992089736e+00 1.211151342377e+00 9.751284247076e-01 8.196405417282e-01 9.376099536184e-01 1.215617323789e+00 1.445063873614e+00 1.520735700939e+00 1.419933328495e+00 1.192258976077e+00 9.733532913772e-01 9.542340429171e-01 1.142280359183e+00 1.347967557608e+00 1.436261518558e+00 1.366503224103e+00 1.177221707688e+00 9.910322776297e-01 9.792695883712e-01 1.158474996491e+00 1.368416343474e+00 1.484912777945e+00 1.468807198387e+00 1.352343825707e+00 1.226823040765e+00 1.198129470408e+00 1.286466948058e+00 1.407802724712e+00 1.477080767360e+00 1.469280312924e+00 1.421772710564e+00 1.405034872441e+00 1.458654305989e+00 1.545706944918e+00 1.586082189645e+00 1.585624293453e+00 1.532699517411e+00 1.436526160243e+00 1.324944587619e+00 1.270358287960e+00 1.331786570613e+00 1.465967738602e+00 1.573397284925e+00 1.580799419379e+00 1.470844822022e+00 1.287762519824e+00 1.133917785656e+00 1.116021882874e+00 1.223892585196e+00 1.343920013842e+00 1.387375530570e+00 1.336601606683e+00 1.236469982440e+00 1.175777521759e+00 1.222428179791e+00 1.345144685215e+00 1.451255431217e+00 1.470222963625e+00 1.385234781714e+00 1.238961452287e+00 1.127400218420e+00 1.141445797771e+00 1.261838361480e+00 1.383320009928e+00 1.421532593899e+00 1.352898019913e+00 1.219113648852e+00 1.120683439065e+00 1.154463349765e+00 1.299990757572e+00 1.447187010872e+00 1.507400060726e+00 1.451530303775e+00 1.313090148664e+00 1.184775368142e+00 1.174705211999e+00 1.294929674268e+00 1.446949974369e+00 1.536511140751e+00 1.558597497294e+00 1.539027565619e+00 1.476790522136e+00 1.381854188516e+00 1.315266204027e+00 1.312097387811e+00 1.352534601670e+00 1.386357069990e+00 1.378843660738e+00 1.333298416579e+00 1.287410564365e+00 1.284909207443e+00 1.333161764870e+00 1.392108293763e+00 1.408999702833e+00 1.354606988681e+00 1.240283599216e+00 1.120458631965e+00 1.068871655221e+00 1.111212175474e+00 1.193461764954e+00 1.241109170529e+00 1.213778209225e+00 1.121856911550e+00 1.030254753358e+00 1.022788818441e+00 1.113706490423e+00 1.226600421387e+00 1.277330633326e+00 1.226078852060e+00 1.089129710532e+00 9.445657977267e-01 9.103248942061e-01 1.022727826445e+00 1.180417025622e+00 1.272674261627e+00 1.244586385259e+00 1.098993711864e+00 9.008469998738e-01 7.855676096250e-01 8.622093714954e-01 1.041725251979e+00 1.175243297740e+00 1.199467104006e+00 1.124375668989e+00 9.767126070639e-01 8.087348909611e-01 7.024941810228e-01 7.602000778289e-01 9.085709666733e-01 1.033291270026e+00 1.067338490390e+00 9.921849793609e-01 8.366510670941e-01 6.904257909420e-01 6.885282743997e-01 8.419712205474e-01 1.017369601690e+00 1.111049799230e+00 1.078793796516e+00 9.264684232781e-01 7.195031786572e-01 6.135726740559e-01 7.378337904080e-01 9.621246006847e-01 1.128773182362e+00 1.162614490084e+00 1.046171939058e+00 8.223960456682e-01 6.304121030512e-01 6.842148936712e-01 9.218043720342e-01 1.128073910304e+00 1.193858633251e+00 1.087214883149e+00 8.383372891081e-01 5.742484974345e-01 5.892977719045e-01 8.802983380095e-01 1.159067911537e+00 1.294280873585e+00 1.242917578437e+00 1.018242627038e+00 6.973062480875e-01 4.953638898996e-01 6.633963262143e-01 9.424414281645e-01 1.112087667932e+00 1.111191309142e+00 9.669038098603e-01 6.868608154389e-01 3.781159736749e-01 3.532958339256e-01 6.084605025724e-01 8.080678914645e-01 8.573558285806e-01 7.395370144050e-01 4.870087512419e-01 2.397185804509e-01 4.129200109782e-01 7.244762849168e-01 9.428841884366e-01 1.009096156805e+00 9.113878583228e-01 6.803964006668e-01 4.099596883502e-01 3.629215252291e-01 5.868711744778e-01 7.876107213708e-01 8.612406440257e-01 7.831814985098e-01 5.692713987725e-01 2.778726048493e-01 2.026127470653e-01 4.759786028744e-01 6.943293078642e-01 7.819499413623e-01 7.242530381106e-01 5.506147036024e-01 3.630044005158e-01 3.855341283861e-01 5.787534227413e-01 7.277017769242e-01 7.476159085836e-01 6.176220285170e-01 3.618437890487e-01 1.455287299169e-01 4.251564610525e-01 7.374056202047e-01 9.401614577359e-01 9.861510027394e-01 8.690654656635e-01 6.420292430934e-01 3.918121270691e-01 3.580048621275e-01 5.829898577897e-01 8.091292779347e-01 9.327909099121e-01 9.190298606308e-01 7.422925459810e-01 4.336930814952e-01 1.269832415090e-01 3.933522678954e-01 7.056276225281e-01 8.910586529831e-01 9.108813909615e-01 7.710770604594e-01 5.060147159083e-01 2.012599008710e-01 2.914682625785e-01 5.900172342320e-01 8.029399136118e-01 8.805112315306e-01 8.123727219091e-01 6.202640556275e-01 3.653697093717e-01 2.405246794346e-01 4.223274560245e-01 6.170884991456e-01 7.101447556916e-01 6.754010461703e-01 5.215149983593e-01 2.870043851229e-01 1.220076581925e-01 3.223006015813e-01 5.212279740051e-01 6.247689096047e-01 6.128992108220e-01 4.945049090718e-01 3.110250231453e-01 1.947266860720e-01 3.206120687596e-01 4.835890116353e-01 5.730762676002e-01 5.622643325093e-01 4.570137368649e-01 2.955983184772e-01 1.946757169636e-01 2.962862282013e-01 4.357831871535e-01 5.076125852630e-01 5.012395994627e-01 4.343691481971e-01 3.493145219106e-01 3.269381032080e-01 4.007707405726e-01 4.986834944004e-01 5.550817687950e-01 5.408521034840e-01 4.560890367958e-01 3.381942001830e-01 2.973239775788e-01 4.147556736041e-01 5.823571917797e-01 7.105981815267e-01 7.582382147437e-01 7.104463701474e-01 5.774537569606e-01 4.088214988335e-01 3.458212377335e-01 4.945628176142e-01 7.076746001435e-01 8.770629057202e-01 9.564427783204e-01 9.271837079622e-01 7.928272335844e-01 5.824761635122e-01 3.768099365227e-01 3.731766913700e-01 5.745208092350e-01 7.805703099445e-01 9.076765077711e-01 9.251658840586e-01 8.291067252682e-01 6.410275768047e-01 4.244618905610e-01 3.560418650858e-01 5.369466394953e-01 7.662456276706e-01 9.333627230186e-01 9.974642853119e-01 9.470262701909e-01 7.945149243810e-01 5.817795938241e-01 4.120230692349e-01 4.558963355279e-01 6.522734840031e-01 8.385531965043e-01 9.460995861556e-01 9.519534484738e-01 8.598844921657e-01 6.990467630557e-01 5.331858454691e-01 4.708186194535e-01 5.595383943688e-01 6.979544534068e-01 7.961144097074e-01 8.171707051163e-01 7.578886039204e-01 6.430890594087e-01 5.307926199083e-01 5.056643399215e-01 5.921230150457e-01 7.179338242604e-01 8.161625692175e-01 8.576284401563e-01 8.425968561643e-01 7.949729053498e-01 7.545950243694e-01 7.558936159480e-01 7.992983392434e-01 8.532009403466e-01 8.845962675558e-01 8.804027896930e-01 8.535114005856e-01 8.382300692212e-01 8.684389380484e-01 9.451888250551e-01 1.033161148672e+00 1.088110268576e+00 1.078943898267e+00 9.969967623766e-01 8.617955182143e-01 7.292086141348e-01 6.856980298623e-01 7.688333263785e-01 9.098359784012e-01 1.023015404992e+00 1.058633538635e+00 1.002457218622e+00 8.752082069284e-01 7.409922177067e-01 7.039405988101e-01 8.110228836259e-01 9.803679898324e-01 1.112899592752e+00 1.149852353837e+00 1.068735657818e+00 8.808481850216e-01 6.442074433166e-01 5.151096930397e-01 6.570302684870e-01 9.233698344067e-01 1.150831959855e+00 1.266853452990e+00 1.242017379568e+00 1.077154178020e+00 8.035837564130e-01 5.030540555440e-01 4.083649326065e-01 6.355770842937e-01 8.989610989346e-01 1.066833843869e+00 1.096682899967e+00 9.825467452576e-01 7.492837956555e-01 4.669131077698e-01 3.519047241146e-01 5.677197748716e-01 8.299273128317e-01 1.002088804769e+00 1.040198028423e+00 9.357455602674e-01 7.101953808431e-01 4.292120784244e-01 3.208398918316e-01 5.586430652430e-01 8.351019847267e-01 1.021751814253e+00 1.076182424692e+00 9.879276966931e-01 7.724116982855e-01 4.722520666938e-01 2.141206517585e-01 3.709190915326e-01 6.459880026309e-01 8.389635354172e-01 9.077405764120e-01 8.433738859663e-01 6.626278791732e-01 4.131455302515e-01 2.432381456348e-01 3.966676835123e-01 6.252393198218e-01 7.799460474488e-01 8.216000403914e-01 7.446849593761e-01 5.723174980816e-01 3.729582649780e-01 3.283301888135e-01 5.026569709544e-01 6.944469186515e-01 8.074875894761e-01 8.088335071251e-01 6.963630581924e-01 4.976347683416e-01 3.011820695375e-01 3.421807299275e-01 5.666852686486e-01 7.687682696715e-01 8.805212928433e-01 8.796847448351e-01 7.729896049534e-01 6.010911865001e-01 4.629868601923e-01 4.994002303715e-01 6.679468653869e-01 8.263850253849e-01 8.998077594638e-01 8.594764087158e-01 7.061071186095e-01 4.674852898507e-01 2.290295390519e-01 2.961990837437e-01 5.416519599353e-01 7.337801662322e-01 8.186066156140e-01 7.780630671207e-01 6.175994020048e-01 3.674921418508e-01 1.499329969919e-01 3.559603232607e-01 6.377402962167e-01 8.475775223481e-01 9.462456129999e-01 9.182417684552e-01 7.695229506085e-01 5.291501006020e-01 2.712365353672e-01 2.756792478224e-01 5.209135109178e-01 7.330608128149e-01 8.469779676973e-01 8.420252724553e-01 7.208965013944e-01 5.083483224321e-01 2.664522664646e-01 2.386641917275e-01 4.642013071135e-01 6.704332251784e-01 7.895103584197e-01 7.999974213784e-01 7.028243537876e-01 5.211192295374e-01 3.175521336856e-01 2.833433361109e-01 4.754888276410e-01 6.821757132150e-01 8.225565950244e-01 8.681112052887e-01 8.115542755289e-01 6.616512647173e-01 4.407449869466e-01 1.883848988908e-01 1.502465311134e-01 3.818259729778e-01 5.790716158656e-01 7.058617644667e-01 7.496655427346e-01 7.102089679070e-01 5.987434138167e-01 4.398051758956e-01 2.862975499414e-01 2.632712848464e-01 3.943485069947e-01 5.452758763268e-01 6.541045384953e-01 6.969344650753e-01 6.648923557404e-01 5.605443111442e-01 3.987778353636e-01 2.195742345042e-01 1.868260802830e-01 3.565198494961e-01 5.305956891434e-01 6.501339606564e-01 6.924827405995e-01 6.498793046345e-01 5.291755476255e-01 3.574205538983e-01 2.223676125896e-01 3.064877539274e-01 4.979579683372e-01 6.643585594920e-01 7.632367969995e-01 7.781417887323e-01 7.096758491972e-01 5.756114427706e-01 4.165282900515e-01 3.162182809849e-01 3.611749155751e-01 4.780480945390e-01 5.721432895468e-01 6.081679765484e-01 5.833580638144e-01 5.183436267761e-01 4.556494732582e-01 4.439515551655e-01 4.893138363251e-01 5.475351439395e-01 5.753056313579e-01 5.530114204941e-01 4.861260839687e-01 4.084635848392e-01 3.819810664137e-01 4.410590623907e-01 5.400071394848e-01 6.213369104623e-01 6.545245185857e-01 6.338743980413e-01 5.768084232188e-01 5.233512415642e-01 5.197504337310e-01 5.731645072766e-01 6.422257003931e-01 6.814720571264e-01 6.659419099736e-01 5.952435294808e-01 4.981643158936e-01 4.402089757368e-01 4.845934371758e-01 5.999527807977e-01 7.104585413262e-01 7.658516849596e-01 7.430933466350e-01 6.412414988179e-01 4.830154383029e-01 3.334794909651e-01 3.297696125323e-01 4.740382003008e-01 6.270912928579e-01 7.217146627141e-01 7.342339684020e-01 6.650216498148e-01 5.377194218264e-01 4.099608522407e-01 3.818217397823e-01 4.795773324587e-01 6.055445363706e-01 6.878490185722e-01 6.977672602750e-01 6.341184092170e-01 5.222203931485e-01 4.251423240378e-01 4.344617572843e-01 5.508371238070e-01 6.862467256050e-01 7.787630863852e-01 8.005769240623e-01 7.475917949829e-01 6.381806768169e-01 5.197017752751e-01 4.729961058962e-01 5.445876657526e-01 6.740563026064e-01 7.863454629313e-01 8.405573021655e-01 8.223073580683e-01 7.389433616913e-01 6.221481167105e-01 5.354308401918e-01 5.516750091277e-01 6.638097806606e-01 7.972205788402e-01 8.928313701561e-01 9.203552387360e-01 8.722315641003e-01 7.630391110649e-01 6.356595767779e-01 5.678212659381e-01 6.224995658581e-01 7.585425913546e-01 8.927053603318e-01 9.702406509103e-01 9.663626195324e-01 8.814481230135e-01 7.434512513237e-01 6.178520907694e-01 5.988369974831e-01 7.058742608111e-01 8.508467274609e-01 9.520361547013e-01 9.671447764932e-01 8.860895766158e-01 7.316063265858e-01 5.758185489053e-01 5.532023137033e-01 7.059372130907e-01 9.086332007245e-01 1.058717654788e+00 1.105822814136e+00 1.033402548515e+00 8.552749907167e-01 6.256182330798e-01 4.803004422094e-01 5.773879451402e-01 7.959797587131e-01 9.748055750114e-01 1.044307508999e+00 9.818259015780e-01 7.995874147892e-01 5.562124680030e-01 4.237053296015e-01 5.871658940242e-01 8.530136657458e-01 1.057031802881e+00 1.135959480946e+00 1.069691053954e+00 8.735628091934e-01 6.122036684991e-01 4.681423254376e-01 6.359465655289e-01 9.148908121456e-01 1.127025684900e+00 1.202765177762e+00 1.119375961230e+00 8.907637464136e-01 5.791133031898e-01 3.932932710274e-01 6.087973745078e-01 9.321445144767e-01 1.167270779472e+00 1.248726038918e+00 1.157021666491e+00 9.121480315176e-01 5.952099409026e-01 4.718113981395e-01 7.519377281764e-01 1.111730461441e+00 1.373145740498e+00 1.469228106964e+00 1.378021971711e+00 1.116098901044e+00 7.486741481570e-01 4.736318608670e-01 6.475732725825e-01 1.011661836507e+00 1.296109801512e+00 1.415526535847e+00 1.343830754015e+00 1.097553688443e+00 7.466385377964e-01 5.022353445866e-01 6.910462296673e-01 1.051092644807e+00 1.316179858661e+00
 7.399994622894e-01 7.966889089513e-01 8.669216104406e-01 9.107225545948e-01 9.055145931088e-01 8.542764410082e-01 7.871271053327e-01 7.525366921792e-01 7.832651761728e-01 8.616394009776e-01 9.393525087105e-01 9.760752008241e-01 9.627641347946e-01 9.244276712200e-01 9.026022772845e-01 9.233920116916e-01 9.747338655980e-01 1.023450210703e+00 1.047825788363e+00 1.052685277091e+00 1.063567924910e+00 1.103276944434e+00 1.166795932143e+00 1.222106922153e+00 1.233948912262e+00 1.185906653551e+00 1.092164619802e+00 9.996253792239e-01 9.685459117665e-01 1.019529684080e+00 1.109507375480e+00 1.199931278960e+00 1.255736608646e+00 1.266180634488e+00 1.233184939429e+00 1.173537321850e+00 1.114066058416e+00 1.079852684597e+00 1.070252084499e+00 1.079760059170e+00 1.068427813162e+00 1.029717377515e+00 9.850147224138e-01 9.579800452922e-01 9.538945508783e-01 9.549449406891e-01 9.379245760245e-01 8.949308766024e-01 8.422048900740e-01 8.123226277172e-01 8.266251993594e-01 8.699789963586e-01 9.035554050540e-01 8.962672564550e-01 8.432145035703e-01 7.712682220430e-01 7.310204904463e-01 7.578598409972e-01 8.291948454437e-01 8.882903934715e-01 8.908682035146e-01 8.226816155960e-01 7.034494489924e-01 5.905827005884e-01 5.624650184588e-01 6.321039185694e-01 7.240860217839e-01 7.694528868832e-01 7.393077315417e-01 6.399774180676e-01 5.118241545369e-01 4.314669656515e-01 4.596445151276e-01 5.465496713200e-01 6.127838737015e-01 6.229607397170e-01 5.806951264868e-01 5.200900461645e-01 4.914024064497e-01 5.178234390541e-01 5.673218337064e-01 5.946872306739e-01 5.795004138917e-01 5.349027066517e-01 5.056306684075e-01 5.378777596750e-01 6.233680669111e-01 7.106072217726e-01 7.548312701076e-01 7.347441134793e-01 6.536333796085e-01 5.407365471765e-01 4.544557689761e-01 4.582649973781e-01 5.402419359861e-01 6.305072250995e-01 6.817951899273e-01 6.791271638794e-01 6.313407797648e-01 5.651077144578e-01 5.149936408346e-01 5.009812421062e-01 5.104037888906e-01 5.163946627449e-01 5.002255864209e-01 4.618572075994e-01 4.179502605882e-01 3.911543120476e-01 3.908426587465e-01 4.042958842426e-01 4.129911262827e-01 4.098533837726e-01 4.017999286607e-01 4.015013420005e-01 4.136138051862e-01 4.285597377684e-01 4.310783708185e-01 4.118487670471e-01 3.736142468139e-01 3.363815541316e-01 3.105377170536e-01 3.118005669060e-01 3.391263704653e-01 3.487227522616e-01 3.263312102532e-01 2.779269174652e-01 2.337525624508e-01 2.409688702157e-01 3.030091154448e-01 3.769798875805e-01 4.320377871421e-01 4.575868417767e-01 4.584606928057e-01 4.509352743640e-01 4.546932718589e-01 4.794532497910e-01 5.179149663773e-01 5.539943321114e-01 5.742333452016e-01 5.727380455075e-01 5.515100574706e-01 5.192155998256e-01 4.893857802116e-01 4.767158251365e-01 4.869284311633e-01 5.128686320017e-01 5.413160501793e-01 5.605485359771e-01 5.630272290378e-01 5.450085212805e-01 5.124359438560e-01 4.791506462039e-01 4.591773987284e-01 4.562299358640e-01 4.608456697417e-01 4.597999323734e-01 4.471914093773e-01 4.291335533514e-01 4.203440203256e-01 4.316119862515e-01 4.571953234600e-01 4.787521194250e-01 4.879698334202e-01 4.945053107852e-01 4.775521947766e-01 4.734748848997e-01 4.936976847173e-01 5.209508589460e-01 5.471930094683e-01 5.638746522040e-01 5.663899886463e-01 5.573498008835e-01 5.472169696972e-01 5.500003558822e-01 5.735105364251e-01 6.122247065773e-01 6.515695804090e-01 6.781485385530e-01 6.868674161805e-01 6.827138979478e-01 6.775239028550e-01 6.818088802339e-01 6.961325882599e-01 7.103014310223e-01 7.114964214150e-01 6.939586316976e-01 6.643366588429e-01 6.405072024151e-01 6.410581271111e-01 6.695642374951e-01 7.112403882013e-01 7.451692706327e-01 7.543570203707e-01 7.349895770257e-01 6.989661443440e-01 6.710300129463e-01 6.792532339530e-01 7.244105498457e-01 7.791518717586e-01 8.143050339763e-01 8.169601560921e-01 7.935843033300e-01 7.637371758058e-01 7.457980233416e-01 7.411646680163e-01 7.353965437365e-01 7.061194422280e-01 6.828362698750e-01 6.774505533147e-01 6.970587126979e-01 7.381095507282e-01 7.845026176042e-01 8.003811125143e-01 7.929467475043e-01 7.524997433183e-01 7.122407087791e-01 7.111322199686e-01 7.559873613442e-01 8.146565002958e-01 8.489582157586e-01 8.404694815364e-01 7.973700405183e-01 7.503882020995e-01 7.347198674149e-01 7.590042488784e-01 7.962191605605e-01 8.113443924709e-01 7.880931308103e-01 7.384567743214e-01 6.988810397274e-01 7.055948833447e-01 7.561242652788e-01 8.098515848923e-01 8.253882772046e-01 7.845877456428e-01 7.004022853484e-01 6.199970841573e-01 6.076387796491e-01 6.726445655296e-01 7.595277998854e-01 8.103488587579e-01 7.955274843455e-01 7.154953443618e-01 6.005715792119e-01 5.117584189772e-01 5.109499643589e-01 5.831440570751e-01 6.583817476716e-01 6.887410642508e-01 6.611086047823e-01 5.909033823028e-01 5.175046895806e-01 4.893701134368e-01 5.213754535967e-01 5.784727791679e-01 6.208211232965e-01 6.316459223327e-01 6.164307298452e-01 5.939311213647e-01 5.823243491705e-01 5.852250770461e-01 5.911286502813e-01 5.872247269380e-01 5.719788502524e-01 5.575283969608e-01 5.603457695708e-01 5.844785133274e-01 6.147313903646e-01 6.279450640284e-01 6.070372243669e-01 5.481897693661e-01 4.639779077664e-01 3.860688514491e-01 3.589155963778e-01 3.968694127624e-01 4.622368157826e-01 5.147491415156e-01 5.356202921938e-01 5.254605518809e-01 5.015899630680e-01 4.868839464901e-01 4.973763916374e-01 5.348225124853e-01 5.882821427340e-01 6.426536827621e-01 6.845566649290e-01 7.037326412853e-01 6.942756240634e-01 6.655716362713e-01 6.387543787117e-01 6.354548541552e-01 6.630452008951e-01 7.093778111986e-01 7.524549030013e-01 7.899583323473e-01 8.161016622442e-01 8.442648077875e-01 8.650398656439e-01 8.689892434809e-01 8.509478236926e-01 8.137019035491e-01 7.700097183566e-01 7.406866599210e-01 7.450312039053e-01 7.862940734429e-01 8.481070231987e-01 9.068373071021e-01 9.423366128838e-01 9.299378547189e-01 8.512822145388e-01 7.525238791914e-01 6.919282251766e-01 7.090514649009e-01 7.758195307924e-01 8.314832244033e-01 8.367485136172e-01 7.887318265752e-01 7.199477161976e-01 6.850777979346e-01 7.161395272558e-01 7.838015470208e-01 8.323870837587e-01 8.267683726667e-01 7.676337569645e-01 6.938720368366e-01 6.692701333469e-01 7.250004272333e-01 8.182737841395e-01 8.846280518098e-01 8.863119699874e-01 8.227212591684e-01 7.318509721004e-01 6.819969520305e-01 7.194122399414e-01 8.093619399023e-01 8.816248675679e-01 8.917593539724e-01 8.353763603712e-01 7.487229327940e-01 6.998229256863e-01 7.367769424111e-01 8.270269481524e-01 8.989937544187e-01 9.041059471850e-01 8.321953802402e-01 7.131415477074e-01 6.170754736938e-01 6.177745329157e-01 6.991367323775e-01 7.761131131905e-01 7.866927201657e-01 7.124280473926e-01 5.769956837048e-01 4.559670707431e-01 4.598656998812e-01 5.755453103166e-01 6.872343880160e-01 7.245924978402e-01 6.652862929382e-01 5.214411820824e-01 3.425168981312e-01 2.555451882063e-01 3.542277080585e-01 4.806433069543e-01 5.408874226221e-01 5.107361327985e-01 3.981516332029e-01 2.507337059855e-01 2.258233804521e-01 3.809740182270e-01 5.438399044040e-01 6.430575915929e-01 6.537943762301e-01 5.741545708967e-01 4.226399240660e-01 2.534995451403e-01 2.259798850389e-01 3.560219573700e-01 4.688374257252e-01 5.061062970065e-01 4.590433005902e-01 3.444976783535e-01 2.060207529880e-01 1.515281220845e-01 2.284797473167e-01 2.936922491606e-01 3.217540069957e-01 3.053720050818e-01 2.515474730294e-01 2.127540313963e-01 2.447544283897e-01 3.216158883634e-01 3.885977911673e-01 4.174027295416e-01 3.990241029337e-01 3.278833113989e-01 2.453105283694e-01 1.968630919649e-01 2.196566567740e-01 2.753896247607e-01 3.095369418297e-01 3.018334756319e-01 2.568220600065e-01 2.017219924584e-01 1.848504382355e-01 2.210349893644e-01 2.650321992586e-01 2.831625396527e-01 2.692268166544e-01 2.403882199449e-01 2.323010893778e-01 2.648652222947e-01 3.125980675426e-01 3.401496015422e-01 3.267366477228e-01 2.667268098119e-01 1.670628114240e-01 4.755634985073e-02 9.237801663122e-02 2.030703128498e-01 2.830130610439e-01 3.232559855997e-01 3.259889200441e-01 3.034317090655e-01 2.741349003437e-01 2.535673453816e-01 2.425627987576e-01 2.294758272154e-01 2.061682228603e-01 1.805544606169e-01 1.772834285546e-01 2.086521997870e-01 2.525722101350e-01 2.822489964425e-01 2.833193164929e-01 2.553472923693e-01 2.140155394944e-01 1.932672830271e-01 2.186824255401e-01 2.677781075180e-01 3.061127983808e-01 3.156134872552e-01 2.937411655095e-01 2.519963165224e-01 2.159589377488e-01 2.142383841030e-01 2.451830554002e-01 2.812670686581e-01 3.034629878390e-01 3.084991212944e-01 3.044710832859e-01 3.034763739091e-01 3.117429782297e-01 3.250909241134e-01 3.353246078544e-01 3.385366444884e-01 3.346916912790e-01 3.273590808623e-01 3.193493705611e-01 3.090302096818e-01 2.911182923228e-01 2.616919183944e-01 2.246106119099e-01 1.971406387193e-01 2.034468997282e-01 2.424267164924e-01 2.861026239591e-01 3.085073649954e-01 2.976235147722e-01 2.572251188956e-01 2.100441189031e-01 1.993482792309e-01 2.449111264622e-01 3.148258969055e-01 3.631116147622e-01 3.868594038284e-01 3.847145657970e-01 3.632599326874e-01 3.409252228555e-01 3.428925303199e-01 3.817962179671e-01 4.450095395422e-01 5.098197812630e-01 5.585592083317e-01 5.820893559602e-01 5.795559315804e-01 5.520826457049e-01 5.102166749178e-01 4.732555842395e-01 4.604633418417e-01 4.780209772283e-01 5.127401094303e-01 5.416058701008e-01 5.486607402279e-01 5.321434845078e-01 5.049581065435e-01 4.885744397276e-01 4.974814879425e-01 5.252909928799e-01 5.519640604738e-01 5.620318608794e-01 5.549141659314e-01 5.455293383725e-01 5.547654477145e-01 5.912074329750e-01 6.423727382360e-01 6.870401567169e-01 7.110078245198e-01 7.136825210575e-01 7.062901454865e-01 7.031860089943e-01 7.100842662433e-01 7.194081277873e-01 7.185644568906e-01 7.027109732318e-01 6.817926081766e-01 6.758574622501e-01 6.971345391244e-01 7.342825321032e-01 7.594942158882e-01 7.489722160977e-01 6.985021168458e-01 6.327561455063e-01 6.040984161555e-01 6.531010706424e-01 7.561920942937e-01 8.542580140495e-01 9.022236375671e-01 8.834336075034e-01 8.120940353549e-01 7.336787323127e-01 7.088531206751e-01 7.596240440916e-01 8.415780255339e-01 8.950246358178e-01 8.867159953069e-01 8.186297263339e-01 7.284827815610e-01 6.798563342124e-01 7.126956557582e-01 7.929609990431e-01 8.552902667490e-01 8.587842773974e-01 8.020789642563e-01 7.145719184016e-01 6.457195387086e-01 6.400550714357e-01 6.925594753750e-01 7.563263627338e-01 7.917489538398e-01 7.880069420529e-01 7.618063628786e-01 7.441564481627e-01 7.645690207408e-01 8.223530751893e-01 8.855955088355e-01 9.215922940806e-01 9.188229733852e-01 8.916191223286e-01 8.715535838191e-01 8.846625329070e-01 9.286256333145e-01 9.779501649401e-01 1.009595936550e+00 1.019558577712e+00 1.021882717567e+00 1.033136576089e+00 1.052385426673e+00 1.068363709956e+00 1.095976924217e+00 1.067627794080e+00 9.651598410443e-01 8.345192784741e-01 7.633201754210e-01 8.167012848113e-01 9.455477979099e-01 1.053436000279e+00 1.081192802730e+00 1.019709161207e+00 9.085508430327e-01 8.286073470367e-01 8.486443357377e-01 9.415251845313e-01 1.019461475986e+00 1.019239698855e+00 9.279895190118e-01 7.881920474099e-01 6.999995558521e-01 7.526239222068e-01 8.952867647408e-01 1.015896523394e+00 1.049347977448e+00 9.880488792453e-01 8.798496714789e-01 8.117836395734e-01 8.431776693864e-01 9.369682727856e-01 1.007079982955e+00 9.936169525398e-01 8.850153736907e-01 7.314288418622e-01 6.527963830181e-01 7.411147117131e-01 9.105770602398e-01 1.035291130409e+00 1.050930811309e+00 9.505590816721e-01 7.852533832252e-01 6.782367022379e-01 7.532589501625e-01 9.476058740832e-01 1.137841706182e+00 1.230211837487e+00 1.244157954287e+00 1.190662203415e+00 1.101430677523e+00 1.017524729710e+00 9.694551743749e-01 9.550596731155e-01 9.264425114581e-01 8.529471201131e-01 7.585560340595e-01 7.016352990723e-01 7.273681543425e-01 8.063992162449e-01 8.687415246446e-01 8.664762463147e-01 7.931702921849e-01 6.888716217777e-01 6.366374271483e-01 6.953304122420e-01 8.150300655805e-01 9.074844916411e-01 9.191201057494e-01 8.379059993658e-01 6.915541396346e-01 5.530429225226e-01 5.245338411885e-01 6.129391841464e-01 7.154632661242e-01 7.593614235127e-01 7.256616386320e-01 6.363629003846e-01 5.475178651223e-01 5.239837286996e-01 5.704712164483e-01 6.279116915503e-01 6.495149840325e-01 6.286859446047e-01 5.931202500186e-01 5.832188578416e-01 6.115653556629e-01 6.473169213712e-01 6.512723958012e-01 6.087624205824e-01 5.430956644458e-01 5.146157809496e-01 5.688366592555e-01 6.699654855838e-01 7.505198827534e-01 7.776358073954e-01 7.432303634480e-01 6.510709555193e-01 5.550178397421e-01 5.215760902077e-01 5.890895349324e-01 6.959203109146e-01 7.658895416515e-01 7.601372275611e-01 6.779732654310e-01 5.590069528631e-01 4.884996046725e-01 5.374073941372e-01 6.521417541529e-01 7.407512800818e-01 7.542257985030e-01 6.842492064429e-01 5.589842123348e-01 4.494274340058e-01 4.475441798630e-01 5.409073435899e-01 6.356682089520e-01 6.752093851863e-01 6.434927930003e-01 5.581051709865e-01 4.741828992724e-01 4.692970214304e-01 5.573792803334e-01 6.666235367203e-01 7.336202807338e-01 7.321367209340e-01 6.700305992110e-01 5.894722037362e-01 5.583239693705e-01 6.125942512480e-01 7.086805606590e-01 7.825437668167e-01 7.973455936650e-01 7.474150674603e-01 6.565183388283e-01 5.769381091933e-01 5.684942957744e-01 6.375768385233e-01 7.387349679612e-01 8.212101727457e-01 8.706376381222e-01 8.871235882967e-01 8.629658945689e-01 8.017504250097e-01 7.324294073030e-01 7.091567383822e-01 7.580716293084e-01 8.460187242811e-01 9.178002753248e-01 9.370653664131e-01 8.986210901116e-01 8.305992949557e-01 7.869060366416e-01 8.098978450044e-01 8.822059622654e-01 9.444208675461e-01 9.464334314808e-01 8.715376339161e-01 7.458049206227e-01 6.469685145572e-01 6.688515829673e-01 7.968796131253e-01 9.308426592698e-01 9.956326905032e-01 9.538516030170e-01 8.029291678820e-01 5.926775320047e-01 4.768630291812e-01 6.054940711297e-01 8.267792879144e-01 9.838775225867e-01 1.015018309420e+00 9.130907976429e-01 7.209359196303e-01 5.533011374967e-01 5.768024399053e-01 7.514462812764e-01 9.068226933808e-01 9.556652295703e-01 8.774169582161e-01 7.018848025032e-01 5.214056001332e-01 4.973881176424e-01 6.412744372434e-01 7.900990439273e-01 8.485201297187e-01 7.934594883821e-01 6.532658376951e-01 5.154962666800e-01 5.120640070283e-01 6.391867867985e-01 7.650085693398e-01 8.098108373295e-01 7.551966597018e-01 6.316704763585e-01 5.224827833589e-01 5.303762080188e-01 6.356222579349e-01 7.290664431056e-01 7.431209464778e-01 6.625698904168e-01 5.180524398539e-01 3.991832638661e-01 4.260524746550e-01 5.513017015188e-01 6.502828993470e-01 6.671906259513e-01 6.001624416525e-01 4.846553307971e-01 3.966781550538e-01 4.187521439344e-01 5.132200210649e-01 5.856147692714e-01 5.848455195984e-01 5.044297653475e-01 3.937342257254e-01 3.662984695026e-01 4.704523505753e-01 5.975976814818e-01 6.616711935897e-01 6.311778080991e-01 5.186056042442e-01 3.975026797699e-01 4.154997720924e-01 5.816841983442e-01 7.829795621845e-01 9.107704820997e-01 9.636225383190e-01 9.525582458409e-01 9.025635309803e-01 8.297384744005e-01 7.946916362163e-01 8.125348603861e-01 8.743971904119e-01 9.497145010428e-01 1.010674057939e+00 1.043342331714e+00 1.045839832986e+00 1.023825850320e+00 9.875580731632e-01 9.511571122253e-01 9.309727770081e-01 9.389645951331e-01 9.731765597224e-01 1.015852925906e+00 1.043117147210e+00 1.037829084947e+00 9.987476779560e-01 9.440732609120e-01 9.060402596084e-01 9.107401764191e-01 9.543254731384e-01 1.006275113257e+00 1.035805178937e+00 1.031800386487e+00 1.007821532625e+00 9.895144356353e-01 9.874727065697e-01 1.001837435932e+00 1.018258140284e+00 1.016741011252e+00 9.860201952660e-01 9.327407438327e-01 8.814401939458e-01 8.615275991814e-01 8.833902971569e-01 9.278886003027e-01 9.642415650672e-01 9.720166381495e-01 9.494885790457e-01 9.107424961144e-01 8.773858020295e-01 8.990052672225e-01 9.627957637624e-01 1.040016490092e+00 1.103185198235e+00 1.140430002577e+00 1.154851500466e+00 1.156336757467e+00 1.151499718637e+00 1.138499324139e+00 1.107972363610e+00 1.042753718839e+00 9.582541790322e-01 9.150576187644e-01 9.624565565242e-01 1.071300287440e+00 1.162513088899e+00 1.173041883732e+00 1.084131401940e+00 9.342525308400e-01 8.305497381723e-01 8.882415507874e-01 1.069734197082e+00 1.241006761505e+00 1.308046256814e+00 1.237238209443e+00 1.054647685675e+00 8.601749315489e-01 8.214313576671e-01 9.843408263723e-01 1.193331615237e+00 1.314517100004e+00 1.294248586833e+00 1.145474924658e+00 9.507261318831e-01 8.620417616118e-01 9.703641802864e-01 1.163570730776e+00 1.298827827577e+00 1.309132475965e+00 1.197380306902e+00 1.031207212206e+00 9.327816172973e-01 9.864831546022e-01 1.123423343273e+00 1.220309388976e+00 1.209698455523e+00 1.094197976828e+00 9.466764667194e-01 8.941410410578e-01 9.975409922871e-01 1.161264532221e+00 1.264955223789e+00 1.247760739831e+00 1.111576456985e+00 9.217690057731e-01 8.074089844989e-01 8.666842366057e-01 1.019096548973e+00 1.129378786488e+00 1.128033431458e+00 1.011873874943e+00 8.368569931008e-01 7.143937108395e-01 7.368356335469e-01 8.444708812296e-01 9.228473247228e-01 9.103527645015e-01 8.064116639353e-01 6.733887453004e-01 6.335770949193e-01 7.454766345981e-01 9.065921668036e-01 1.005461173426e+00 9.866633771732e-01 8.448268158249e-01 6.461135366081e-01 5.607220889053e-01 7.029028540909e-01 9.103110444575e-01 1.031827191399e+00 1.007537552519e+00 8.403902873877e-01 6.034818645416e-01 4.982975652691e-01 6.746123705910e-01 9.172491701450e-01 1.061297468216e+00 1.048099419863e+00 8.783229710654e-01 6.114708466116e-01 4.169159288633e-01 5.511343325180e-01 7.932637632527e-01 9.431768456891e-01 9.378420678025e-01 7.772136115084e-01 5.193547544646e-01 3.515758825593e-01 5.141032816084e-01 7.545300067160e-01 8.900890457054e-01 8.680671874728e-01 6.913384471467e-01 4.180929607575e-01 2.776951796405e-01 5.134130082614e-01 7.738506882299e-01 9.143943564936e-01 8.960179579871e-01 7.265688347997e-01 4.641901796729e-01 2.968650920520e-01 4.692384060384e-01 6.979339789369e-01 8.165066458144e-01 7.823910690012e-01 6.048154054909e-01 3.218929249210e-01 8.433725380412e-02 3.709004124442e-01 6.281630130751e-01 7.664286455904e-01 7.545409933443e-01 5.996190736806e-01 3.576052194882e-01 2.444933562051e-01 4.595831986443e-01 6.829252383076e-01 7.934083806663e-01 7.603072777675e-01 5.983302299413e-01 3.936979120676e-01 3.967510053300e-01 5.963042966988e-01 7.877467910225e-01 8.815830128410e-01 8.528809280871e-01 6.780212982262e-01 3.991031772040e-01 2.307349526273e-01 4.728657184683e-01 7.381515016774e-01 8.822126402598e-01 8.668852491558e-01 6.980954569378e-01 4.305385634333e-01 2.653154502311e-01 4.727844568316e-01 7.231778857018e-01 8.593569894061e-01 8.406591172342e-01 6.742023895772e-01 4.214502966403e-01 3.011936507857e-01 5.137352596363e-01 7.537711968468e-01 8.782610138793e-01 8.443225960535e-01 6.528276530181e-01 3.424912841993e-01 1.244017886725e-01 4.536690229491e-01 7.533010424907e-01 9.290451961189e-01 9.546233414635e-01 8.355276443484e-01 6.114485875995e-01 3.945473967088e-01 4.309718164437e-01 6.529689511479e-01 8.313721052192e-01 8.856224490928e-01 8.005072507667e-01 6.048811838523e-01 3.873291507523e-01 3.565748272306e-01 5.340656337181e-01 6.904993591204e-01 7.354765555459e-01 6.728196289354e-01 5.155230430480e-01 3.040622452745e-01 1.859255986749e-01 3.491747541509e-01 5.464507597419e-01 6.766937614442e-01 7.177786612640e-01 6.404899534703e-01 4.677922425750e-01 2.445741732712e-01 1.321132326726e-01 2.986951164274e-01 4.470442643036e-01 5.123766353343e-01 4.891395462969e-01 3.984240277017e-01 2.919341849797e-01 2.585137193320e-01 3.208862432397e-01 3.893994198225e-01 4.075410677440e-01 3.615906457946e-01 2.646337058900e-01 1.643128681153e-01 1.740237930423e-01 2.727315824987e-01 3.547417496183e-01 3.850335493770e-01 3.560344849758e-01 2.750743899673e-01 1.625141240484e-01 8.064221236568e-02 1.554734312013e-01 2.590851414297e-01 3.364740847629e-01 3.795399509156e-01 3.909161344289e-01 3.788902198977e-01 3.534510812802e-01 3.222489289846e-01 2.880107058885e-01 2.491829794233e-01 2.040289492789e-01 1.570147095403e-01 1.283540620629e-01 1.466064816722e-01 1.988158770732e-01 2.494637473414e-01 2.900104897216e-01 2.972669412108e-01 2.710316606921e-01 2.210281954120e-01 1.759976404973e-01 1.811188516710e-01 2.330225451781e-01 2.850059812753e-01 3.078281972036e-01 2.927702567655e-01 2.504359414844e-01 2.163643765226e-01 2.349176926744e-01 2.937670258330e-01 3.451502460616e-01 3.593441159376e-01 3.308987507058e-01 2.830181894098e-01 2.725198135493e-01 3.336285742323e-01 4.208758265459e-01 4.805672553538e-01 4.814565830510e-01 4.133917741956e-01 2.940842853339e-01 2.132074245288e-01 3.138235788308e-01 4.871269977805e-01 6.237916035587e-01 6.798028798613e-01 6.420107903221e-01 5.297710389165e-01 4.132091484070e-01 4.171737713601e-01 5.477464862053e-01 6.806950627800e-01 7.375255649430e-01 6.925128921474e-01 5.668521484075e-01 4.525124190477e-01 5.003629282695e-01 6.914998354326e-01 8.834150338295e-01 1.008830692699e+00 1.032679099224e+00 9.240405939952e-01 7.201052979603e-01 5.386226370716e-01 5.973715795353e-01 8.358620299761e-01 1.042524067311e+00 1.113754689121e+00 1.015510829275e+00 7.670630858428e-01 4.669945452253e-01 4.346548842136e-01 7.307918881579e-01 1.008705099640e+00 1.138692343363e+00 1.081387689283e+00 8.531291828239e-01 5.484922125393e-01 4.705837170707e-01 7.632489185151e-01 1.077161093465e+00 1.251573207009e+00 1.235258427852e+00 1.039225236921e+00 7.489641299867e-01 5.826610317434e-01 7.648649280356e-01 1.071032377742e+00 1.282645981569e+00 1.316826681421e+00 1.162382519431e+00 8.747749748923e-01 6.237680980426e-01 6.987796140820e-01 9.967455847029e-01 1.244752365262e+00 1.328512135351e+00 1.219085563714e+00 9.483219335053e-01 6.282640268994e-01 5.408081959796e-01 7.907966301302e-01 1.055338025482e+00 1.192693685978e+00 1.193684337951e+00 1.066708084971e+00 8.708865807624e-01 7.071749087785e-01 6.867093259084e-01 8.276083031976e-01 9.858910889878e-01 1.059540368057e+00 1.017049317625e+00 8.817849953262e-01 7.323158736566e-01 6.890134941943e-01 7.904270131338e-01 9.334930981654e-01 1.019444819567e+00 1.007107939323e+00 9.030183137826e-01 7.566241715378e-01 6.571971587995e-01 6.788836435281e-01 7.828758783734e-01 8.785172320868e-01 9.147120476459e-01 8.875391552699e-01 8.307052613704e-01 7.930978905945e-01 8.025752035648e-01 8.429578508846e-01 8.810599199292e-01 8.916033933752e-01 8.694053389837e-01 8.294933393176e-01 7.988311203110e-01 7.990056563711e-01 8.287028484815e-01 8.655176748571e-01 8.840101578275e-01 8.697816793519e-01 8.247980151279e-01 7.679259228514e-01 7.295921254348e-01 7.340363985610e-01 7.766207599331e-01 8.260024104897e-01 8.477657989608e-01 8.215477226224e-01 7.485755254847e-01 6.569585626820e-01 6.015542101327e-01 6.288110348883e-01 7.177852550340e-01 8.050533442018e-01 8.413794881607e-01 8.071516405360e-01 7.144386708928e-01 6.117782891536e-01 5.774273149468e-01 6.465654020223e-01 7.584066278840e-01 8.376675718985e-01 8.442384908948e-01 7.743277007499e-01 6.606383728597e-01 5.748107064160e-01 5.901124688960e-01 6.859836877985e-01 7.782969568461e-01 8.090099182127e-01 7.618232366643e-01 6.545475275577e-01 5.296559829718e-01 4.555661130154e-01 4.794606340835e-01 5.565433759146e-01 6.165321125898e-01 6.245531969273e-01 5.781285680718e-01 5.044781611396e-01 4.572589180862e-01 4.754489976961e-01 5.326885469210e-01 5.761045718342e-01 5.773002005995e-01 5.404084223306e-01 4.981395144339e-01 5.126556123473e-01 5.688664718766e-01 6.258163715537e-01 6.547326975327e-01 6.217198683620e-01 5.329512703391e-01 4.333828654993e-01 3.976097039340e-01 4.512370555698e-01 5.265012353860e-01 5.607497496043e-01 5.331545160244e-01 4.598864422499e-01 3.931185685251e-01 3.958773194813e-01 4.595924850535e-01 5.175318548958e-01 5.253391077491e-01 4.781875333315e-01 4.129935937590e-01 4.025368894562e-01 4.763160560022e-01 5.716282584990e-01 6.210446142455e-01 5.906240481291e-01 4.801711128676e-01 3.352041540690e-01 2.962383985034e-01 4.390586789375e-01 6.116798881918e-01 7.224266639046e-01 7.385239354822e-01 6.621674930837e-01 5.310107161658e-01 4.211453701781e-01 4.275041200840e-01 5.295569720204e-01 6.235524517776e-01 6.489079050714e-01 5.928656489846e-01 4.839904542250e-01 4.016482173164e-01 4.373569702765e-01 5.500348561664e-01 6.486242706796e-01 6.870767754557e-01 6.564475088176e-01 5.829823165503e-01 5.130872725822e-01 5.052990276012e-01 5.695204342370e-01 6.524502541276e-01 6.993638351378e-01 6.789948038184e-01 5.835635252454e-01 4.202651679995e-01 3.006702704208e-01 3.901104812514e-01 5.724005873077e-01 7.063168473827e-01 7.399380735949e-01 6.634143874744e-01 5.033947635467e-01 3.454786591158e-01 3.608018863513e-01 5.220457188865e-01 6.630282947623e-01 7.154169725549e-01 6.676288050653e-01 5.517639493226e-01 4.545583542089e-01 4.826960806394e-01 6.018293375450e-01 6.973962353369e-01 7.044444612731e-01 6.093247860116e-01 4.513809466961e-01 3.665110232958e-01 4.942518839807e-01 6.966747075658e-01 8.392014150289e-01 8.657288967213e-01 7.648308922992e-01 5.707218779514e-01 4.051729329484e-01 4.851483893737e-01 7.187711134782e-01 9.141038553820e-01 9.925909429593e-01 9.312466634711e-01 7.499599794928e-01 5.273313984890e-01 4.547339040031e-01 6.293016267199e-01 8.474621910491e-01 9.803116905102e-01 9.865417509783e-01 8.739592419263e-01 6.977604085005e-01 5.733336857292e-01 6.154648866739e-01 7.591425744594e-01 8.747422440819e-01 9.013170459932e-01 8.370540820095e-01 7.285536781389e-01 6.610514247010e-01 6.948717363530e-01 7.850825389580e-01 8.456129352638e-01 8.269410055792e-01 7.272971312424e-01 5.942036812655e-01 5.258627638966e-01 5.885731179542e-01 7.090649701528e-01 7.919233163704e-01 7.973044702606e-01 7.314326236275e-01 6.318510134563e-01 5.624261450044e-01 5.725391826709e-01 6.346668579410e-01 6.823188331694e-01 6.749444549072e-01 6.116566035411e-01 5.315159115591e-01 5.089025107640e-01 5.748183403428e-01 6.640345558412e-01 7.044636696316e-01 6.684975818996e-01 5.817995993697e-01 5.312800845541e-01 6.215240936686e-01 7.988476008021e-01 9.715613780380e-01 1.070691788076e+00 1.065780097262e+00 9.624654168860e-01 8.104553482578e-01 7.160451360343e-01 7.819228251106e-01 9.612812134533e-01 1.133885397507e+00 1.221873640772e+00 1.188200892137e+00 1.012983998383e+00 7.728690547606e-01 6.791485106719e-01 8.681124075973e-01 1.142136663760e+00 1.323554834647e+00 1.341766477741e+00 1.199716182494e+00 9.783913179726e-01 8.590014640125e-01 9.910454476629e-01 1.248253165671e+00 1.445819186256e+00 1.492198098011e+00 1.374473171540e+00 1.152638034306e+00 9.703072194486e-01 9.927234487782e-01 1.182751754552e+00 1.362000990841e+00 1.416969735440e+00 1.321426153546e+00 1.127649605669e+00 9.723273327291e-01 1.011320880577e+00 1.212478728643e+00 1.413210327727e+00 1.507546172426e+00 1.469731855262e+00 1.341846793366e+00 1.221057366016e+00 1.207789738330e+00 1.306071825057e+00 1.426107843037e+00 1.489239026452e+00 1.478111466991e+00 1.433391845073e+00 1.420796648633e+00 1.469978476868e+00 1.540107865205e+00 1.560180092860e+00 1.538782477586e+00 1.469920489337e+00 1.369171389735e+00 1.291323037774e+00 1.285138794727e+00 1.372223808894e+00 1.491634828673e+00 1.559731704880e+00 1.526930663969e+00 1.397270556984e+00 1.233186176893e+00 1.140064743038e+00 1.183815060671e+00 1.306584991554e+00 1.399910416884e+00 1.401768844242e+00 1.325089431073e+00 1.230479092834e+00 1.201929229354e+00 1.277053905498e+00 1.398675831772e+00 1.478859950886e+00 1.466420067445e+00 1.364033234533e+00 1.230250698250e+00 1.161936166395e+00 1.217711834812e+00 1.346137459247e+00 1.447781937604e+00 1.458298382994e+00 1.372353705030e+00 1.245960221648e+00 1.180544058735e+00 1.245319270726e+00 1.393707489640e+00 1.521354062364e+00 1.555190458928e+00 1.479049810858e+00 1.335649112382e+00 1.219222197931e+00 1.223546598553e+00 1.343428301559e+00 1.483179094946e+00 1.557383222017e+00 1.570787048703e+00 1.549042506838e+00 1.495554699864e+00 1.414711901237e+00 1.353205435241e+00 1.338943361270e+00 1.361515371750e+00 1.387307409618e+00 1.391023615482e+00 1.372789824274e+00 1.354085654378e+00 1.357346475002e+00 1.382858826841e+00 1.405449780369e+00 1.394349146169e+00 1.335977966225e+00 1.246646076458e+00 1.171000335581e+00 1.154989866404e+00 1.194825115319e+00 1.243140320759e+00 1.253042425829e+00 1.207005212976e+00 1.125976131781e+00 1.077245202321e+00 1.116536510209e+00 1.219154337103e+00 1.305175628257e+00 1.309041717214e+00 1.211453884296e+00 1.050081535630e+00 9.251937641601e-01 9.480960482564e-01 1.099618792358e+00 1.255530982430e+00 1.319727193361e+00 1.255755766857e+00 1.084809147866e+00 8.930852288626e-01 8.259322537269e-01 9.445952569896e-01 1.124519034527e+00 1.232483526660e+00 1.217285300494e+00 1.115793259147e+00 9.548491770571e-01 8.039232642340e-01 7.605597337192e-01 8.618789987102e-01 1.002234208608e+00 1.089164429134e+00 1.079118310058e+00 9.732151831687e-01 8.202170905175e-01 7.240647295667e-01 7.808860162585e-01 9.414383510862e-01 1.086093960896e+00 1.137212075833e+00 1.067555746193e+00 8.978132453936e-01 7.111536217172e-01 6.636797253834e-01 8.153201112610e-01 1.024037765287e+00 1.163922680958e+00 1.174124175245e+00 1.041029745600e+00 8.155152417064e-01 6.519214248577e-01 7.410925740346e-01 9.814608821433e-01 1.173306507214e+00 1.219279406237e+00 1.094862570035e+00 8.391577472701e-01 5.948171280581e-01 6.418407083341e-01 9.296359107112e-01 1.190775346002e+00 1.303820916116e+00 1.230754363279e+00 9.907641783525e-01 6.723800967165e-01 5.156011398689e-01 7.185009497040e-01 9.950308814852e-01 1.149314235868e+00 1.138893612081e+00 9.729164398179e-01 6.788030770692e-01 3.786015363671e-01 3.828404628375e-01 6.364454960385e-01 8.257311665901e-01 8.642753245121e-01 7.408673256369e-01 4.974659740549e-01 2.966787319340e-01 4.611976889225e-01 7.422523627101e-01 9.324362153696e-01 9.712403923624e-01 8.487862305251e-01 5.982048106640e-01 3.237125173802e-01 3.478111858746e-01 6.043240850165e-01 7.978804226491e-01 8.567815486941e-01 7.661257547236e-01 5.452324129723e-01 2.560214137280e-01 2.195605601060e-01 4.948916619764e-01 7.049017955052e-01 7.802074601257e-01 7.070911992176e-01 5.152800495916e-01 3.135939628411e-01 3.682487478096e-01 5.902179854132e-01 7.499107068362e-01 7.718444664995e-01 6.384474443045e-01 3.751975511813e-01 1.443487433246e-01 4.293059133973e-01 7.517411711186e-01 9.636634259166e-01 1.016572987461e+00 9.018464747946e-01 6.662007917166e-01 3.858917446722e-01 3.009900094926e-01 5.306199588289e-01 7.661402532166e-01 9.008611565083e-01 8.945422928638e-01 7.244929757809e-01 4.279056469136e-01 1.499325836090e-01 3.945021936577e-01 6.932024654946e-01 8.707690071889e-01 8.879172238712e-01 7.508068214296e-01 4.938638975413e-01 2.055404818445e-01 2.931985929079e-01 5.780028842553e-01 7.820700253889e-01 8.557452809128e-01 7.891938959205e-01 6.039125208738e-01 3.587481417155e-01 2.305001437059e-01 3.946732150867e-01 5.773362081694e-01 6.645228227012e-01 6.315011121291e-01 4.877284323289e-01 2.729412244729e-01 1.365771626036e-01 3.106138751517e-01 4.870191302997e-01 5.748425711037e-01 5.556034866901e-01 4.397795211484e-01 2.715268600357e-01 1.919441345708e-01 3.218035613257e-01 4.650392168768e-01 5.344763639422e-01 5.088646147958e-01 3.970167817393e-01 2.413415747674e-01 1.804258084225e-01 3.063162777096e-01 4.370064151771e-01 5.053752942377e-01 4.919578385678e-01 4.207100311471e-01 3.431394238558e-01 3.417225766547e-01 4.275727084425e-01 5.224783701553e-01 5.676587268067e-01 5.390912897867e-01 4.421911891909e-01 3.247579346775e-01 3.113146784433e-01 4.488832959423e-01 6.152700340797e-01 7.306157844969e-01 7.584815633981e-01 6.879745478756e-01 5.344739117192e-01 3.604342026587e-01 3.405695894739e-01 5.280857371300e-01 7.456841823475e-01 9.040464183554e-01 9.652946727000e-01 9.157325957226e-01 7.630035985698e-01 5.408670133875e-01 3.435589720588e-01 3.834223968486e-01 6.001227205317e-01 8.000762244021e-01 9.133836235223e-01 9.147679349848e-01 8.038993690825e-01 6.057033047089e-01 3.910046931963e-01 3.542421175359e-01 5.544311515780e-01 7.810633546742e-01 9.382966114605e-01 9.908275931760e-01 9.303419845554e-01 7.718963062961e-01 5.604181874603e-01 4.050242255417e-01 4.660801460445e-01 6.618868837913e-01 8.404410814936e-01 9.394377307740e-01 9.386119745420e-01 8.432109636372e-01 6.829555742034e-01 5.209568058610e-01 4.619500217607e-01 5.478561680105e-01 6.796170366248e-01 7.714723013910e-01 7.886662830466e-01 7.286258509962e-01 6.154792074992e-01 5.050495050297e-01 4.794230311423e-01 5.628737845931e-01 6.855857110670e-01 7.836855098363e-01 8.300536785347e-01 8.252720452095e-01 7.909090650920e-01 7.609015578112e-01 7.629431036444e-01 7.974498284667e-01 8.402607501648e-01 8.663575872314e-01 8.677223155481e-01 8.580682908958e-01 8.654063460216e-01 9.104597284590e-01 9.852568696536e-01 1.057092994414e+00 1.089799461667e+00 1.060001218428e+00 9.655588973631e-01 8.321767449924e-01 7.203563444716e-01 7.073566305121e-01 8.043473020169e-01 9.372404579599e-01 1.031478709896e+00 1.046388413655e+00 9.744157868702e-01 8.429910438713e-01 7.237575339874e-01 7.174149020214e-01 8.440512800273e-01 1.012136165477e+00 1.131585879999e+00 1.151527658074e+00 1.055160681502e+00 8.593420938153e-01 6.308966265200e-01 5.352040034630e-01 6.980012469810e-01 9.589440098046e-01 1.171822767935e+00 1.270930297177e+00 1.230619108420e+00 1.054930233925e+00 7.788643202913e-01 4.923298520585e-01 4.319147615182e-01 6.616156179368e-01 9.115583855741e-01 1.063439590249e+00 1.078284652721e+00 9.522809806767e-01 7.116638516075e-01 4.283040568362e-01 3.341473466441e-01 5.651825295041e-01 8.221836086421e-01 9.841533088623e-01 1.012598937527e+00 9.020023108755e-01 6.759574682513e-01 4.035165752018e-01 3.205700268630e-01 5.601450194787e-01 8.233082174825e-01 9.950135634102e-01 1.036919944077e+00 9.412156566866e-01 7.254578981476e-01 4.355358780332e-01 2.177268623411e-01 3.920319758541e-01 6.485944075607e-01 8.218026522526e-01 8.734948083879e-01 7.971815921715e-01 6.115967973704e-01 3.675115170990e-01 2.328612462831e-01 4.082681792489e-01 6.246863553508e-01 7.611928608655e-01 7.847826429441e-01 6.925281922304e-01 5.082103497525e-01 3.014464778496e-01 2.841751076395e-01 4.820320652228e-01 6.704999348900e-01 7.722504821243e-01 7.627179281090e-01 6.453835477701e-01 4.552181654313e-01 3.009164160421e-01 3.857873697130e-01 5.986367740691e-01 7.763195275244e-01 8.619629874565e-01 8.385819380195e-01 7.193768855771e-01 5.571738173450e-01 4.706601613447e-01 5.647308809752e-01 7.450848234666e-01 8.901450351714e-01 9.398128223652e-01 8.716581703276e-01 6.902860178092e-01 4.261720742343e-01 1.792842203827e-01 3.200228265191e-01 5.834763494362e-01 7.733239590712e-01 8.471800904136e-01 7.909526877656e-01 6.128865736892e-01 3.448790080238e-01 1.261886801153e-01 3.767489299088e-01 6.646085053638e-01 8.710736252507e-01 9.608905098109e-01 9.207508093966e-01 7.587062445732e-01 5.060279462656e-01 2.445427622055e-01 2.905495464307e-01 5.501123097707e-01 7.625305543607e-01 8.715759110789e-01 8.591564188779e-01 7.298884082958e-01 5.105450419309e-01 2.672147166337e-01 2.497312625920e-01 4.764097098415e-01 6.803315118906e-01 7.955340294401e-01 8.017370543179e-01 7.013223917447e-01 5.194204401827e-01 3.227680643015e-01 2.989275467570e-01 4.861021060507e-01 6.849362222700e-01 8.171793127964e-01 8.552231029278e-01 7.929668091945e-01 6.407054270161e-01 4.237939338659e-01 1.975248682326e-01 2.075624718325e-01 4.196979119331e-01 6.046798603292e-01 7.208981405921e-01 7.547157793471e-01 7.055435593597e-01 5.840365599473e-01 4.130612065889e-01 2.434503390788e-01 2.259535924369e-01 3.794811770084e-01 5.408282587754e-01 6.537344848433e-01 6.969926080606e-01 6.625157213671e-01 5.528745920932e-01 3.817093741344e-01 1.823492407990e-01 1.493755367241e-01 3.455308497478e-01 5.272347898947e-01 6.476601134518e-01 6.869714088438e-01 6.386385060347e-01 5.105532750972e-01 3.313027701854e-01 2.008467987140e-01 3.133143277916e-01 5.135932219669e-01 6.788691755666e-01 7.715413421550e-01 7.772163090424e-01 6.985237083165e-01 5.561319745489e-01 3.965767179998e-01 3.157481897289e-01 3.855348091369e-01 5.085471943252e-01 5.973688742151e-01 6.219076333569e-01 5.822737916743e-01 5.024525936576e-01 4.311354895596e-01 4.238908696956e-01 4.805349712554e-01 5.451129514401e-01 5.707828682101e-01 5.381016845801e-01 4.530344827691e-01 3.518392328073e-01 3.129207921219e-01 3.847566873103e-01 4.984041575122e-01 5.853967963719e-01 6.158848353338e-01 5.867398779835e-01 5.197645505244e-01 4.639829492145e-01 4.748655778078e-01 5.506726657251e-01 6.355270128085e-01 6.804638506224e-01 6.618808604151e-01 5.815617503315e-01 4.717826032425e-01 4.077830453998e-01 4.623874875932e-01 5.903030352648e-01 7.056206969186e-01 7.576767874071e-01 7.246228271756e-01 6.065934456176e-01 4.267343442612e-01 2.566152001712e-01 2.841591119060e-01 4.648183601729e-01 6.280910424484e-01 7.184658573246e-01 7.180406238042e-01 6.310175994453e-01 4.858436390960e-01 3.533954028160e-01 3.581180473932e-01 4.911252969147e-01 6.282295084207e-01 7.050547709044e-01 6.991620930641e-01 6.141600583936e-01 4.818076020406e-01 3.811046941308e-01 4.198251048947e-01 5.639859050904e-01 7.072152905216e-01 7.924415350408e-01 7.974931393247e-01 7.240288116009e-01 5.983689417015e-01 4.819147706103e-01 4.683319952592e-01 5.750896866997e-01 7.150056483434e-01 8.180640642760e-01 8.517703372403e-01 8.091716947030e-01 7.058181608535e-01 5.844153263133e-01 5.202014836016e-01 5.720598395434e-01 6.987317383652e-01 8.227788396002e-01 8.956123287329e-01 8.963780863321e-01 8.262920747726e-01 7.097043293647e-01 6.011115317652e-01 5.787100561227e-01 6.685766604473e-01 8.062042883177e-01 9.205163931022e-01 9.701556001465e-01 9.394743152561e-01 8.363651082891e-01 6.969195746867e-01 5.953468622790e-01 6.154042731913e-01 7.413268011513e-01 8.811221469873e-01 9.655863407161e-01 9.608486700349e-01 8.618520173078e-01 6.949415330283e-01 5.375633034085e-01 5.302486816708e-01 6.961609914138e-01 8.989227990586e-01 1.042506674377e+00 1.081914270026e+00 1.003879545030e+00 8.242277977122e-01 5.985936470726e-01 4.643565000107e-01 5.687316941787e-01 7.822178378008e-01 9.520751907067e-01 1.013983108647e+00 9.482419891829e-01 7.695837032131e-01 5.407421842663e-01 4.353690193926e-01 6.034149957900e-01 8.564420228702e-01 1.046145059726e+00 1.113446507324e+00 1.040588798059e+00 8.452312227022e-01 5.961923642060e-01 4.787076737134e-01 6.531928970389e-01 9.200522602457e-01 1.117137175479e+00 1.179318262604e+00 1.086224170195e+00 8.538254514391e-01 5.484085544855e-01 3.929662830010e-01 6.246392128853e-01 9.396616901237e-01 1.161820130926e+00 1.230916666837e+00 1.130564379549e+00 8.840707594649e-01 5.797922973004e-01 4.907578698485e-01 7.757532536874e-01 1.121997229720e+00 1.366553168701e+00 1.446600087434e+00 1.343462129282e+00 1.077756077602e+00 7.232071472203e-01 4.986346954490e-01 6.994941034795e-01 1.048021747351e+00 1.309676373041e+00 1.405484216354e+00 1.313310050708e+00 1.055238496291e+00 7.146910374047e-01 5.376498404050e-01 7.768153360803e-01 1.139000590379e+00 1.417998621914e+00
 7.473975330812e-01 8.009184695387e-01 8.577563618660e-01 8.892188716328e-01 8.792817656038e-01 8.320918800485e-01 7.734730199951e-01 7.427847994649e-01 7.665497764675e-01 8.334577870986e-01 9.071810681746e-01 9.445929421524e-01 9.327460546177e-01 8.983718714715e-01 8.811261765891e-01 9.030148747714e-01 9.508331893438e-01 9.946308896177e-01 1.017045876416e+00 1.025446776760e+00 1.044114913206e+00 1.090701862973e+00 1.155305991883e+00 1.205429983729e+00 1.208890742834e+00 1.153277102862e+00 1.056407310228e+00 9.679892054483e-01 9.485235404273e-01 1.014742382868e+00 1.121738823361e+00 1.217479941512e+00 1.267303907084e+00 1.268529272723e+00 1.225113071557e+00 1.154710867102e+00 1.083791236665e+00 1.035573849259e+00 1.012626161142e+00 1.017270919623e+00 1.005185467268e+00 9.712432670392e-01 9.338484932654e-01 9.118820778509e-01 9.070908322479e-01 9.026958357717e-01 8.802163114094e-01 8.369699300419e-01 7.919941246288e-01 7.749361698655e-01 7.981186558007e-01 8.397070162238e-01 8.624989350284e-01 8.414572064270e-01 7.779902271538e-01 7.040412634888e-01 6.711383093214e-01 7.060254252021e-01 7.753484994367e-01 8.220656209358e-01 8.082329002219e-01 7.273725055183e-01 6.085116369459e-01 5.208412886134e-01 5.375110274815e-01 6.344833382317e-01 7.262197679550e-01 7.562637815818e-01 7.068291299731e-01 5.929895616061e-01 4.653913225495e-01 4.115146102610e-01 4.719866180702e-01 5.696362882422e-01 6.309970846737e-01 6.304294249092e-01 5.779592283000e-01 5.120750832990e-01 4.843919497748e-01 5.138644428383e-01 5.645437030493e-01 5.936709807014e-01 5.867467575120e-01 5.621197260856e-01 5.605671341910e-01 6.092303794959e-01 6.886752462037e-01 7.546847345906e-01 7.726134618680e-01 7.300870787179e-01 6.403911330148e-01 5.447963184970e-01 5.036389979176e-01 5.472651895568e-01 6.388413752669e-01 7.168288907216e-01 7.454332372274e-01 7.162017377753e-01 6.428742035426e-01 5.580249263097e-01 5.036219080570e-01 5.004085853416e-01 5.223384511461e-01 5.385609064177e-01 5.274349356134e-01 4.898703066289e-01 4.453279603115e-01 4.189714034737e-01 4.201502443688e-01 4.337863905272e-01 4.390464838826e-01 4.278268041029e-01 4.079969360047e-01 3.958722837396e-01 4.007069576845e-01 4.141553395992e-01 4.186295647362e-01 4.020857352424e-01 3.656430528431e-01 3.285497905118e-01 2.997590699000e-01 3.094238101664e-01 3.352313907607e-01 3.444315346135e-01 3.223480595498e-01 2.751080738232e-01 2.319037049944e-01 2.366964308544e-01 2.924003916856e-01 3.585893739786e-01 4.060408362153e-01 4.255394113389e-01 4.232871296135e-01 4.161988728064e-01 4.223863957728e-01 4.475920463149e-01 4.814549569336e-01 5.082351664500e-01 5.173010881076e-01 5.066251300032e-01 4.821502266722e-01 4.551476493234e-01 4.383346836706e-01 4.441400919352e-01 4.700881622714e-01 5.025966621170e-01 5.297522149762e-01 5.455824667887e-01 5.490509138421e-01 5.330610208385e-01 5.040825808365e-01 4.761180282422e-01 4.607989359532e-01 4.589379718513e-01 4.609135589186e-01 4.561420335664e-01 4.419522725973e-01 4.263726992275e-01 4.230715494270e-01 4.387783094361e-01 4.648162990782e-01 4.843792684917e-01 4.925776302089e-01 4.883746457518e-01 4.611442128921e-01 4.663574468010e-01 4.958630725226e-01 5.326967609723e-01 5.638274555416e-01 5.787117902020e-01 5.740698428560e-01 5.565644411602e-01 5.421511475904e-01 5.484522313028e-01 5.808868567155e-01 6.270190906942e-01 6.668445899531e-01 6.855554442489e-01 6.799197967121e-01 6.590827971696e-01 6.401045719298e-01 6.370358510044e-01 6.492057344658e-01 6.615451618693e-01 6.570731058262e-01 6.290777959930e-01 5.868850157146e-01 5.541336684787e-01 5.541412637706e-01 5.873833553191e-01 6.328886028020e-01 6.708687087911e-01 6.827736662644e-01 6.663524818339e-01 6.347509228769e-01 6.083211853815e-01 6.240312215486e-01 6.801021104855e-01 7.426172881135e-01 7.799654008612e-01 7.802747208028e-01 7.522830723427e-01 7.179601536098e-01 6.974043425044e-01 6.924703337759e-01 6.875538942802e-01 6.771871279726e-01 6.658462298286e-01 6.652277638032e-01 6.853405996391e-01 7.218077331549e-01 7.536817698788e-01 7.642757102386e-01 7.476180143360e-01 6.990400219120e-01 6.551188798406e-01 6.574189519304e-01 7.100809499635e-01 7.752177965384e-01 8.121467170820e-01 8.027904303764e-01 7.568328062347e-01 7.075236852330e-01 6.930744083770e-01 7.226841441651e-01 7.670651428335e-01 7.897636202498e-01 7.746510783832e-01 7.338055023016e-01 7.016478608089e-01 7.100709628049e-01 7.547297964943e-01 7.979495791549e-01 8.025516275059e-01 7.541840493567e-01 6.694316250241e-01 5.984570663929e-01 6.083400981131e-01 6.845905660964e-01 7.677221678546e-01 8.059956974316e-01 7.758061640229e-01 6.825919084312e-01 5.622308209791e-01 4.821160077748e-01 4.995060854511e-01 5.806871227634e-01 6.516958649720e-01 6.703966536937e-01 6.296763758806e-01 5.507933778061e-01 4.792729097725e-01 4.644781398828e-01 5.086724615556e-01 5.666191758685e-01 6.003812866277e-01 5.991235079906e-01 5.745485894249e-01 5.503428578355e-01 5.450801873856e-01 5.570062910395e-01 5.690911106352e-01 5.679313421263e-01 5.553848351836e-01 5.472194688702e-01 5.592229270312e-01 5.895854588562e-01 6.180357592806e-01 6.214287611998e-01 5.871187696942e-01 5.192316825858e-01 4.420909914962e-01 3.985457129141e-01 4.195401819935e-01 4.830264802897e-01 5.442979185009e-01 5.749219680619e-01 5.669887046810e-01 5.308152997512e-01 4.999023199172e-01 5.011253839722e-01 5.354048202076e-01 5.872535629593e-01 6.398867905031e-01 6.827447161448e-01 7.112243561914e-01 7.221676242917e-01 7.036403086791e-01 6.698933531030e-01 6.469144831391e-01 6.557355111343e-01 6.983104108458e-01 7.578621372258e-01 8.087533540733e-01 8.441146614148e-01 8.720698947376e-01 8.917189788212e-01 8.994216471393e-01 8.914285747457e-01 8.681007103096e-01 8.362069448229e-01 8.086787880617e-01 8.002622654853e-01 8.192537108227e-01 8.610194286222e-01 9.101250747960e-01 9.485946810902e-01 9.598825298257e-01 9.249168215845e-01 8.456397090838e-01 7.603353070488e-01 7.161079542228e-01 7.373486110436e-01 7.952242505949e-01 8.394581458899e-01 8.383006011654e-01 7.907880540842e-01 7.259745213388e-01 6.904155004631e-01 7.112467514474e-01 7.653671796349e-01 8.059498762802e-01 8.023272399816e-01 7.549072954153e-01 6.959246870306e-01 6.748154835963e-01 7.142753585517e-01 7.819531594239e-01 8.264889164960e-01 8.165169326389e-01 7.528508958723e-01 6.707235421211e-01 6.301592779849e-01 6.667717931750e-01 7.457586928676e-01 8.059312509322e-01 8.105781281736e-01 7.590280388516e-01 6.864997809242e-01 6.524408023692e-01 6.914110752600e-01 7.695567402521e-01 8.261631187940e-01 8.228006130093e-01 7.556599111998e-01 6.570569037402e-01 5.906282108503e-01 6.071408471563e-01 6.781132885055e-01 7.332350728280e-01 7.263818504048e-01 6.501187148657e-01 5.380381980013e-01 4.690513013836e-01 5.124830154328e-01 6.202645705788e-01 7.029850551238e-01 7.105899596508e-01 6.313154162996e-01 4.871352666609e-01 3.450758459887e-01 3.277058358411e-01 4.327072303721e-01 5.326483015632e-01 5.664788774402e-01 5.186792863657e-01 4.012157895626e-01 2.657067251017e-01 2.519295114063e-01 3.910415627715e-01 5.395200047527e-01 6.326465888893e-01 6.496540638166e-01 5.922490029720e-01 4.794181935691e-01 3.657278980937e-01 3.633707238976e-01 4.531565177350e-01 5.311280629284e-01 5.438561847578e-01 4.808934405600e-01 3.604448438480e-01 2.323044125788e-01 1.979364310277e-01 2.675157889942e-01 3.260450664900e-01 3.430420887513e-01 3.020654986861e-01 2.208752594749e-01 1.541691924927e-01 1.922630980234e-01 2.864452894297e-01 3.614364997107e-01 3.898245054919e-01 3.633278182168e-01 2.877680971111e-01 2.017504382441e-01 1.487996658773e-01 1.815418601803e-01 2.414246503061e-01 2.708738563032e-01 2.537275314819e-01 1.970175430633e-01 1.348528464846e-01 1.406865434996e-01 2.072121877083e-01 2.650502545237e-01 2.870743564156e-01 2.715865029920e-01 2.369511949549e-01 2.197434364535e-01 2.440641721827e-01 2.857560359950e-01 3.078645423397e-01 2.892939342044e-01 2.251213734043e-01 1.236845015724e-01 2.962415064578e-02 1.342403825284e-01 2.394882838873e-01 3.106833256528e-01 3.401075081751e-01 3.312746519046e-01 2.986193370961e-01 2.642529357717e-01 2.467160611217e-01 2.447325588596e-01 2.409598506160e-01 2.229543046350e-01 1.948119595852e-01 1.782404264812e-01 1.937075937006e-01 2.292586834743e-01 2.581013400897e-01 2.646107441267e-01 2.488200289743e-01 2.269491441552e-01 2.259118573462e-01 2.565747200121e-01 2.990791811394e-01 3.284722523711e-01 3.313835976685e-01 3.079977171598e-01 2.718506031373e-01 2.469283574486e-01 2.515381544010e-01 2.769477367452e-01 2.999479564061e-01 3.060999640015e-01 2.953527600251e-01 2.798318299870e-01 2.760908225343e-01 2.905632193491e-01 3.135043117744e-01 3.314809191542e-01 3.412125772021e-01 3.392656709674e-01 3.277862521363e-01 3.099516485693e-01 2.869264881730e-01 2.577855361545e-01 2.231619592190e-01 1.916420453403e-01 1.832748245825e-01 2.114080911278e-01 2.605530160296e-01 3.055882668420e-01 3.234456374445e-01 3.051888077972e-01 2.594821147928e-01 2.146734198096e-01 2.150480678030e-01 2.692126879209e-01 3.376845144634e-01 3.782593565937e-01 3.943638904452e-01 3.859138331228e-01 3.642209779133e-01 3.521099265406e-01 3.721820070918e-01 4.256705281396e-01 4.928606668927e-01 5.520568183498e-01 5.892090351830e-01 5.988544628703e-01 5.829073508291e-01 5.459292498353e-01 5.036622521984e-01 4.702268171373e-01 4.567500065501e-01 4.656727478517e-01 4.877571320356e-01 5.079236132975e-01 5.150908420018e-01 5.072125390638e-01 4.916657012488e-01 4.813150267726e-01 4.861721807104e-01 5.058864559936e-01 5.315127353698e-01 5.543374848906e-01 5.720382714923e-01 5.885275453607e-01 6.089721388162e-01 6.341986766096e-01 6.594768087497e-01 6.787175373388e-01 6.897227344167e-01 6.960375685518e-01 7.037595438515e-01 7.152660855541e-01 7.254798741790e-01 7.249456205832e-01 7.076616780167e-01 6.780607048724e-01 6.524243186191e-01 6.497584192767e-01 6.739421671070e-01 7.066120162114e-01 7.210519226556e-01 7.003653483164e-01 6.487759282809e-01 5.971123438408e-01 5.926843087993e-01 6.549459852394e-01 7.491128882788e-01 8.244971052015e-01 8.482290520466e-01 8.139591143880e-01 7.440706919016e-01 6.871325137786e-01 6.915849648263e-01 7.554244402080e-01 8.282014523152e-01 8.616215709592e-01 8.355522252869e-01 7.628191132292e-01 6.882986732318e-01 6.697392279653e-01 7.220823076239e-01 7.968484458247e-01 8.356048827280e-01 8.080510250299e-01 7.329227173159e-01 6.549041171222e-01 6.237184618371e-01 6.623235578703e-01 7.406487039887e-01 8.109738027721e-01 8.440836092296e-01 8.377628271077e-01 8.145713742350e-01 7.952043567568e-01 8.070082794531e-01 8.568362306845e-01 9.191003148299e-01 9.621931271569e-01 9.715495959955e-01 9.547598516616e-01 9.339705868205e-01 9.294665093374e-01 9.442592639353e-01 9.653150275551e-01 9.797010568330e-01 9.873312597670e-01 9.995513705990e-01 1.025323927566e+00 1.052606198780e+00 1.066779101658e+00 1.066887664641e+00 1.012812649552e+00 8.975417994626e-01 7.774407368765e-01 7.445566262204e-01 8.365586460041e-01 9.779204985785e-01 1.077639250603e+00 1.088750721844e+00 1.012010225961e+00 8.955233555914e-01 8.256220904715e-01 8.633647273907e-01 9.667591907533e-01 1.046279382598e+00 1.045186531343e+00 9.583171579304e-01 8.347621698127e-01 7.706844654543e-01 8.320683709308e-01 9.624392007837e-01 1.061867936219e+00 1.072129130374e+00 9.899795463936e-01 8.763979374093e-01 8.276446953791e-01 8.824812558703e-01 9.885579213624e-01 1.063013312072e+00 1.051432884825e+00 9.437525657723e-01 7.970914693204e-01 7.309894794234e-01 8.231984711840e-01 9.893726778470e-01 1.110840135520e+00 1.126221726408e+00 1.031569354276e+00 8.801705789292e-01 7.852805094878e-01 8.474868084858e-01 1.022084185173e+00 1.191567032379e+00 1.272514892610e+00 1.273619177172e+00 1.207723798759e+00 1.108040782563e+00 1.016634816732e+00 9.620752387575e-01 9.328428353358e-01 9.004329032014e-01 8.279173547541e-01 7.400206639279e-01 6.946921459170e-01 7.303825487238e-01 8.115727443344e-01 8.705339294128e-01 8.650636387754e-01 7.952376184843e-01 7.075850096720e-01 6.826368601982e-01 7.588906028572e-01 8.779736614667e-01 9.597541977123e-01 9.580468701328e-01 8.664203685519e-01 7.182566849324e-01 5.906872923670e-01 5.754655576511e-01 6.623253638381e-01 7.531639753951e-01 7.824317744331e-01 7.360221708685e-01 6.418814274611e-01 5.631457553988e-01 5.624768416327e-01 6.281945451460e-01 6.946286534936e-01 7.181202075563e-01 6.955036501155e-01 6.565931630793e-01 6.429953882238e-01 6.690940851036e-01 7.060109324259e-01 7.147798237359e-01 6.794059620797e-01 6.190035146429e-01 5.840694572935e-01 6.165228401347e-01 6.953894021059e-01 7.635679031350e-01 7.767507645421e-01 7.307721461925e-01 6.461605109066e-01 5.618343319824e-01 5.409883244340e-01 6.048914078260e-01 6.939871704439e-01 7.422287653812e-01 7.179402867274e-01 6.273357612557e-01 5.198947400415e-01 4.862496706731e-01 5.664669895002e-01 6.830455126423e-01 7.543683685226e-01 7.423127643411e-01 6.465264113913e-01 5.052861673048e-01 4.093982179482e-01 4.520262026931e-01 5.707044043589e-01 6.655972173498e-01 6.967741570257e-01 6.550761776606e-01 5.637318520861e-01 4.866121545466e-01 4.972754049543e-01 5.978231220815e-01 7.119079259323e-01 7.763649447815e-01 7.656885921771e-01 6.899140099690e-01 5.968211042437e-01 5.641081493572e-01 6.295753720930e-01 7.375310875562e-01 8.157027420709e-01 8.254484895761e-01 7.629448617073e-01 6.580382931461e-01 5.756330480080e-01 5.862855802641e-01 6.840778537059e-01 8.073121749777e-01 8.849506087925e-01 9.165098768388e-01 9.036979812691e-01 8.563787772076e-01 7.777076909572e-01 7.189800603652e-01 7.264367587240e-01 7.985841022246e-01 8.855508773925e-01 9.369307643907e-01 9.277671298091e-01 8.644159216624e-01 7.859848811039e-01 7.524574531718e-01 7.958034628088e-01 8.796341456919e-01 9.396519957620e-01 9.325456664704e-01 8.516036653070e-01 7.335038143167e-01 6.607912684178e-01 7.051327961054e-01 8.254221485646e-01 9.326676271144e-01 9.756710621744e-01 9.268986727799e-01 7.825340282031e-01 5.941578796297e-01 5.205347309514e-01 6.632865408019e-01 8.703734490669e-01 1.006831902617e+00 1.018685268218e+00 9.046156086700e-01 7.145902293067e-01 5.695215323503e-01 6.117625164315e-01 7.753901289799e-01 9.054786387403e-01 9.255408183106e-01 8.219598988021e-01 6.337842032772e-01 4.744019297709e-01 5.107199359926e-01 6.836635435617e-01 8.261053931925e-01 8.627535289364e-01 7.815517621334e-01 6.214713638876e-01 4.892548372841e-01 5.257777274063e-01 6.814806239236e-01 8.125731351975e-01 8.489472344689e-01 7.794886657195e-01 6.410105161654e-01 5.243250151710e-01 5.361803481587e-01 6.456134288336e-01 7.361538856736e-01 7.414348412052e-01 6.497960212883e-01 4.975329386434e-01 3.857224118539e-01 4.342942631589e-01 5.683308281718e-01 6.622661546894e-01 6.659786541299e-01 5.904242515268e-01 4.798638345379e-01 4.111392991546e-01 4.500959877433e-01 5.470537619843e-01 6.164223731750e-01 6.096981710555e-01 5.119098651754e-01 3.788870293351e-01 3.418380368257e-01 4.607158449866e-01 6.029997006717e-01 6.770431350138e-01 6.534169231664e-01 5.486924103980e-01 4.410830503878e-01 4.675210542537e-01 6.391627502230e-01 8.393074230975e-01 9.510954560462e-01 9.872645340889e-01 9.559643017492e-01 8.834552705145e-01 8.032315302954e-01 7.844551976277e-01 8.237914068603e-01 8.947823460863e-01 9.613925456707e-01 1.002215533011e+00 1.014446172806e+00 1.007096320522e+00 9.917805653419e-01 9.760959483146e-01 9.633623504682e-01 9.567831550072e-01 9.614798062681e-01 9.802502256740e-01 1.007188522556e+00 1.027681961650e+00 1.026527344732e+00 9.982168335298e-01 9.533110633512e-01 9.166019537596e-01 9.124464485298e-01 9.434438700067e-01 9.865699904871e-01 1.012599364674e+00 1.006976946527e+00 9.833330128886e-01 9.734426258879e-01 9.663967686580e-01 9.696648807032e-01 9.801829987443e-01 9.838468499069e-01 9.684287838015e-01 9.349664835098e-01 8.999736473074e-01 8.858317163493e-01 9.023878704883e-01 9.368798708678e-01 9.650310869237e-01 9.693297358264e-01 9.489665881689e-01 9.191348253815e-01 9.089191732741e-01 9.393073076826e-01 1.002798984443e+00 1.078880268715e+00 1.138446576965e+00 1.168002020266e+00 1.170123620394e+00 1.155921118621e+00 1.134609276304e+00 1.106549688455e+00 1.065506795463e+00 1.010579041009e+00 9.515351397698e-01 9.344404669709e-01 9.880221768326e-01 1.080754354836e+00 1.147693383370e+00 1.139362227850e+00 1.047261728880e+00 9.186026617451e-01 8.586279539849e-01 9.479844752890e-01 1.126295084806e+00 1.275041065004e+00 1.315705054474e+00 1.224370840493e+00 1.035396203315e+00 8.569679875806e-01 8.482217626642e-01 1.021419466024e+00 1.219443435935e+00 1.321445773624e+00 1.282153610204e+00 1.120677808329e+00 9.258008700831e-01 8.522728893153e-01 9.745907573234e-01 1.167891536104e+00 1.295228718817e+00 1.296992010926e+00 1.181553764806e+00 1.020017438410e+00 9.320490647210e-01 9.897161882122e-01 1.118907100777e+00 1.203230138295e+00 1.183007944291e+00 1.067532197637e+00 9.345784896195e-01 9.044110111683e-01 1.015396001477e+00 1.166939222461e+00 1.249293885787e+00 1.211224549144e+00 1.063167924716e+00 8.808218580924e-01 7.993993763139e-01 8.907498323188e-01 1.048949817910e+00 1.146861221415e+00 1.126813770358e+00 9.949050393190e-01 8.169559757292e-01 7.128988699474e-01 7.593909875219e-01 8.701946353715e-01 9.473144843584e-01 9.376413530064e-01 8.434135491486e-01 7.233370666899e-01 6.824648660689e-01 7.721844090026e-01 9.120841519458e-01 1.003254717597e+00 9.924679721672e-01 8.613410189113e-01 6.772571797901e-01 6.050241752973e-01 7.411989693511e-01 9.364191782487e-01 1.047212286109e+00 1.014674887691e+00 8.433687777919e-01 6.104211653171e-01 5.190500644633e-01 6.991105695879e-01 9.374779428665e-01 1.075974209329e+00 1.058600374417e+00 8.896353198844e-01 6.361654378708e-01 4.667176939923e-01 5.939486768185e-01 8.208136232753e-01 9.570474674678e-01 9.405131236672e-01 7.737390554671e-01 5.216710817196e-01 3.832329050260e-01 5.543458474016e-01 7.859844712865e-01 9.105030287457e-01 8.778179643433e-01 6.935645000841e-01 4.213434626560e-01 2.979929191710e-01 5.297505770953e-01 7.788645083170e-01 9.058277984412e-01 8.734408454822e-01 6.925575415803e-01 4.281571458631e-01 2.987519515106e-01 5.027924478503e-01 7.287470789346e-01 8.339212518728e-01 7.781875462265e-01 5.885164780587e-01 3.055383687436e-01 1.007705317937e-01 3.789787555925e-01 6.275719761521e-01 7.627855363199e-01 7.429357548078e-01 5.753066380206e-01 3.140961857867e-01 2.042496485362e-01 4.553202302809e-01 6.835784389654e-01 7.871947621784e-01 7.402003974344e-01 5.595980940755e-01 3.438565346803e-01 3.792083069997e-01 6.061712230846e-01 8.079402867789e-01 8.921341315292e-01 8.549283774892e-01 6.616985511243e-01 3.581614229666e-01 1.880812713954e-01 4.802478192445e-01 7.547149067841e-01 8.944824142776e-01 8.670501624819e-01 6.809163633390e-01 3.922819185204e-01 2.348839839397e-01 4.900185214009e-01 7.538006726391e-01 8.906578048103e-01 8.656348345550e-01 6.887855672305e-01 4.238262001577e-01 2.961615940960e-01 5.139971003357e-01 7.538138383119e-01 8.718851444834e-01 8.272511573383e-01 6.240292751346e-01 3.094472330602e-01 1.820736942504e-01 5.185234817937e-01 8.083437227368e-01 9.644772457081e-01 9.697559832879e-01 8.358003092292e-01 6.000560195638e-01 3.702867097137e-01 4.256703003123e-01 6.686057437211e-01 8.544221631253e-01 9.058883105525e-01 8.092539579185e-01 5.939644479582e-01 3.495791596438e-01 3.239762398495e-01 5.316068046287e-01 7.056531959708e-01 7.590234544316e-01 6.912911480578e-01 5.166553776530e-01 2.786453964417e-01 1.674305461157e-01 3.825381433174e-01 5.974573705716e-01 7.275636006813e-01 7.502434776246e-01 6.468250615730e-01 4.447630345795e-01 1.983972686745e-01 1.645768199369e-01 3.747853264702e-01 5.292210907781e-01 5.863252449423e-01 5.436675950488e-01 4.249316916062e-01 2.867927402230e-01 2.427677851192e-01 3.262767025031e-01 4.123827105702e-01 4.368113731186e-01 3.862738124760e-01 2.740988553037e-01 1.448728921680e-01 1.467931258451e-01 2.654956691556e-01 3.582926699887e-01 3.910105202235e-01 3.574773271564e-01 2.664826414157e-01 1.392201308050e-01 5.681270612395e-02 1.702027457311e-01 2.815577763911e-01 3.567007324164e-01 3.910656964849e-01 3.895492996444e-01 3.631018807604e-01 3.246451817837e-01 2.844130833583e-01 2.466356201541e-01 2.103398225200e-01 1.751178837073e-01 1.487871771129e-01 1.489092801295e-01 1.811513870498e-01 2.355090808059e-01 2.782787799239e-01 3.004326376595e-01 3.001600055221e-01 2.722267092347e-01 2.246815501749e-01 1.805132994469e-01 1.754809459250e-01 2.127108100066e-01 2.549994585873e-01 2.747518600407e-01 2.629595985813e-01 2.278740351444e-01 1.977963181665e-01 2.078292097930e-01 2.506408979836e-01 2.880637283205e-01 2.958084138557e-01 2.733121943474e-01 2.494685943514e-01 2.725018958026e-01 3.444206325279e-01 4.187265417820e-01 4.600725189871e-01 4.469095609390e-01 3.738987085251e-01 2.642140444763e-01 2.192044609845e-01 3.397429254882e-01 5.078763100610e-01 6.345696086202e-01 6.806062086247e-01 6.347943388961e-01 5.178763116666e-01 4.020490612865e-01 4.127746655019e-01 5.471177033973e-01 6.797152415671e-01 7.355365301672e-01 6.910804294357e-01 5.688899035126e-01 4.607543808297e-01 5.107713252752e-01 6.989201838069e-01 8.878453441995e-01 1.004068856007e+00 1.011354853437e+00 8.976635809291e-01 6.998928383285e-01 5.458144872859e-01 6.237704854419e-01 8.500934368108e-01 1.034885477613e+00 1.084513111785e+00 9.700194881283e-01 7.159709316020e-01 4.355086925651e-01 4.588228757418e-01 7.583328280472e-01 1.016641281908e+00 1.122305514700e+00 1.042938926109e+00 8.019673358110e-01 5.114296289352e-01 5.003907973161e-01 8.125167902260e-01 1.111383860674e+00 1.259486423727e+00 1.212085838292e+00 9.854151850899e-01 6.862011036890e-01 5.479993156815e-01 7.635383935145e-01 1.070420305186e+00 1.266945151441e+00 1.280610723934e+00 1.107090797022e+00 8.103523088003e-01 5.828163063834e-01 7.099727946815e-01 1.018537441875e+00 1.250661485879e+00 1.308200899953e+00 1.171310582810e+00 8.817114992994e-01 5.758256438829e-01 5.720525356729e-01 8.666592750551e-01 1.132483383495e+00 1.255713387671e+00 1.227941087136e+00 1.064230979347e+00 8.371472455649e-01 6.719743208436e-01 7.019176610881e-01 8.757721584111e-01 1.027925315402e+00 1.071562272717e+00 9.914838258990e-01 8.309600592528e-01 6.981424479131e-01 7.212337169367e-01 8.739769214021e-01 1.022662489627e+00 1.082607984186e+00 1.030267479148e+00 8.920155816761e-01 7.441383945859e-01 6.958737679396e-01 7.794147743873e-01 9.014401704209e-01 9.718686353847e-01 9.561252438585e-01 8.695922341781e-01 7.805244870224e-01 7.660438364159e-01 8.349220666106e-01 9.162180334978e-01 9.593213113854e-01 9.418066796224e-01 8.740588171796e-01 7.959861142307e-01 7.603266246035e-01 7.907133138737e-01 8.565573483643e-01 9.080967426705e-01 9.135928726745e-01 8.686198130475e-01 7.943756391842e-01 7.312833365073e-01 7.182887868181e-01 7.588126247564e-01 8.174221449735e-01 8.531840945577e-01 8.419367707179e-01 7.812882613861e-01 6.921111143760e-01 6.191266583690e-01 6.130129091815e-01 6.792799382405e-01 7.692345123537e-01 8.306123039211e-01 8.339079147268e-01 7.759430907516e-01 6.826847703366e-01 6.117172626741e-01 6.249319417799e-01 7.163776020701e-01 8.193085691915e-01 8.757337311897e-01 8.589125710716e-01 7.738412076845e-01 6.598317643290e-01 5.900917965382e-01 6.224107879576e-01 7.197785121715e-01 8.014712890345e-01 8.156026481294e-01 7.533720487386e-01 6.461277374073e-01 5.339411005849e-01 4.733415041474e-01 4.950324627355e-01 5.586087095230e-01 6.067663449578e-01 6.123501895965e-01 5.717847000612e-01 5.079650217495e-01 4.734115172067e-01 5.011464145342e-01 5.615186976671e-01 6.040071853713e-01 6.021117880524e-01 5.608705192380e-01 5.165728128787e-01 5.191135979061e-01 5.679751060612e-01 6.194708927602e-01 6.549622689196e-01 6.265337585058e-01 5.421140845151e-01 4.452552165770e-01 4.084853692511e-01 4.600667433188e-01 5.372252485619e-01 5.776951675169e-01 5.593261904966e-01 4.960819236328e-01 4.348053857858e-01 4.320091147076e-01 4.871138764492e-01 5.439326950463e-01 5.589048616551e-01 5.237705714965e-01 4.666364490502e-01 4.437981716179e-01 4.872281565457e-01 5.571720295123e-01 5.941501877655e-01 5.646124653958e-01 4.700648093566e-01 3.611486417160e-01 3.559313556325e-01 4.860683633778e-01 6.370866264050e-01 7.307313620868e-01 7.356382558833e-01 6.561299964430e-01 5.391633286783e-01 4.515967295604e-01 4.584265159285e-01 5.400881350173e-01 6.147991244668e-01 6.267394273152e-01 5.643839086336e-01 4.585065745102e-01 3.925853549047e-01 4.490150501900e-01 5.727934146555e-01 6.868845735550e-01 7.209537550405e-01 6.879364679129e-01 6.143127456712e-01 5.449762326772e-01 5.340522162237e-01 5.897452359676e-01 6.615212827691e-01 6.961446974694e-01 6.676359440942e-01 5.655131150987e-01 4.163911152755e-01 3.375063998451e-01 4.397115405666e-01 6.041102308639e-01 7.158442375184e-01 7.294937579518e-01 6.396093071297e-01 4.793358619897e-01 3.476185897598e-01 3.970477749260e-01 5.565769026302e-01 6.817610206164e-01 7.160541804841e-01 6.544104393735e-01 5.370143401529e-01 4.600843246172e-01 5.145479592669e-01 6.388976684085e-01 7.245889246897e-01 7.159750980961e-01 6.066748628373e-01 4.465876438828e-01 3.867087660769e-01 5.345081321063e-01 7.343373327908e-01 8.630299448223e-01 8.697822644136e-01 7.473660750659e-01 5.356954635805e-01 3.752719818885e-01 4.921127729995e-01 7.377862085592e-01 9.258079710639e-01 9.875952048869e-01 9.065714758304e-01 7.099449114693e-01 4.917301655427e-01 4.658648637056e-01 6.699306541545e-01 8.843966084270e-01 9.984059967880e-01 9.790746094271e-01 8.409389029850e-01 6.489297191667e-01 5.373564734808e-01 6.156906080016e-01 7.763879698330e-01 8.869053654555e-01 8.956155639152e-01 8.086765309406e-01 6.826311873442e-01 6.175673155435e-01 6.738910564317e-01 7.827256411122e-01 8.483648393687e-01 8.245035142678e-01 7.152728645125e-01 5.763699481082e-01 5.169221437616e-01 5.968602109743e-01 7.242114286579e-01 8.008467040529e-01 7.943582637954e-01 7.243159130479e-01 6.288811738587e-01 5.667114710747e-01 5.779284131881e-01 6.330537874914e-01 6.714701191083e-01 6.576439202712e-01 5.936671715409e-01 5.141343456350e-01 4.971323646935e-01 5.754397901299e-01 6.758287466094e-01 7.235111564100e-01 6.915745641279e-01 6.069649935771e-01 5.564144340132e-01 6.397630054395e-01 8.192328049515e-01 9.931405452575e-01 1.091451349674e+00 1.084137428563e+00 9.798626129983e-01 8.343008033183e-01 7.575488903849e-01 8.388079438090e-01 1.018744531364e+00 1.179813381846e+00 1.247907583409e+00 1.184657896008e+00 9.982085086235e-01 7.747419019697e-01 7.200337060737e-01 9.183296131708e-01 1.174391721942e+00 1.332176246938e+00 1.331936718919e+00 1.185482005140e+00 9.824124611676e-01 8.977621711794e-01 1.039109531818e+00 1.274220065765e+00 1.440356535812e+00 1.459589930469e+00 1.329334482603e+00 1.120183224531e+00 9.795629204070e-01 1.038239635665e+00 1.224164966041e+00 1.375091698085e+00 1.397723664037e+00 1.280138288632e+00 1.088793179100e+00 9.708295905677e-01 1.054450946835e+00 1.266285380332e+00 1.450822215256e+00 1.519559428378e+00 1.459400380143e+00 1.322350585137e+00 1.211027121483e+00 1.217286965781e+00 1.326247625164e+00 1.443130838731e+00 1.496681010240e+00 1.477715293401e+00 1.430940778582e+00 1.419168287958e+00 1.464792243492e+00 1.524074518448e+00 1.543133549844e+00 1.500512721051e+00 1.411967508416e+00 1.312776996710e+00 1.265969963830e+00 1.300363536405e+00 1.401721286906e+00 1.499853269477e+00 1.527660959855e+00 1.458247640594e+00 1.318161303247e+00 1.188266153059e+00 1.165722597531e+00 1.264018377895e+00 1.391899994287e+00 1.452094205176e+00 1.400277579716e+00 1.295774066474e+00 1.210299236763e+00 1.216133964651e+00 1.321564629620e+00 1.443899089661e+00 1.498107175857e+00 1.454806325062e+00 1.337724079150e+00 1.221322808087e+00 1.197793378243e+00 1.289849936073e+00 1.421836093418e+00 1.502993605741e+00 1.487481317649e+00 1.387366310803e+00 1.271357568951e+00 1.236958129546e+00 1.325071176825e+00 1.470630556778e+00 1.577261887899e+00 1.586782103943e+00 1.495758213560e+00 1.355014796625e+00 1.255851069049e+00 1.272247491397e+00 1.384249483711e+00 1.505307663241e+00 1.571353386886e+00 1.568515423343e+00 1.536259537521e+00 1.492651571094e+00 1.433685745263e+00 1.385685047081e+00 1.365556295179e+00 1.370668404592e+00 1.385508776550e+00 1.396721582325e+00 1.401786465303e+00 1.406153735606e+00 1.413528283593e+00 1.418470224585e+00 1.408404317744e+00 1.373329052601e+00 1.315350267091e+00 1.252012262574e+00 1.212115832093e+00 1.223452923726e+00 1.257402049472e+00 1.273074381120e+00 1.249136890280e+00 1.192956093719e+00 1.124578323388e+00 1.116670579900e+00 1.197609151409e+00 1.311174915788e+00 1.374995472786e+00 1.337590220034e+00 1.198185598282e+00 1.017223852063e+00 9.182376124202e-01 9.955082827139e-01 1.176202592555e+00 1.325161891765e+00 1.360587388360e+00 1.262602660033e+00 1.070659923395e+00 8.922658664330e-01 8.731538164934e-01 1.022639068604e+00 1.196735565768e+00 1.279140601582e+00 1.235465324836e+00 1.105163554778e+00 9.328260804584e-01 8.058268036974e-01 8.252430142205e-01 9.593415605921e-01 1.084972383907e+00 1.130281350070e+00 1.073699545130e+00 9.383786825044e-01 7.973517813122e-01 7.622016482209e-01 8.725082307280e-01 1.034901418366e+00 1.146767018668e+00 1.153595213232e+00 1.046479330294e+00 8.642355916843e-01 7.096483865421e-01 7.212359896511e-01 8.849341273350e-01 1.067047122254e+00 1.176792686665e+00 1.169206442689e+00 1.025445385291e+00 8.033363397430e-01 6.735205441395e-01 7.958519525532e-01 1.036031189923e+00 1.211254977915e+00 1.236437728306e+00 1.095730519695e+00 8.388754766133e-01 6.241231282608e-01 7.023502684808e-01 9.810772267562e-01 1.218684633626e+00 1.304730481026e+00 1.207195350088e+00 9.522419253332e-01 6.425746344370e-01 5.411201335996e-01 7.750958923731e-01 1.046800448447e+00 1.188064190925e+00 1.161264996803e+00 9.676590534057e-01 6.668122466493e-01 3.917664206045e-01 4.383365464794e-01 6.832582617431e-01 8.548505231865e-01 8.767976219059e-01 7.445552286605e-01 5.113918028661e-01 3.555291531520e-01 5.148093562991e-01 7.641265144577e-01 9.214565259896e-01 9.278660545931e-01 7.764993045796e-01 5.042175125970e-01 2.385540599723e-01 3.706722926842e-01 6.436747517041e-01 8.153612357609e-01 8.511666973132e-01 7.447858081417e-01 5.180856823862e-01 2.381891466478e-01 2.445955280468e-01 5.163396910650e-01 7.149499287693e-01 7.744910646397e-01 6.818903420839e-01 4.664914732547e-01 2.451517197572e-01 3.552891085743e-01 6.109244937925e-01 7.816208227336e-01 8.052375148767e-01 6.684550966751e-01 3.994131300341e-01 1.556996033383e-01 4.296291231123e-01 7.577134993336e-01 9.759452351858e-01 1.034113119697e+00 9.270732569909e-01 6.805617859927e-01 3.691293734343e-01 2.406244931902e-01 4.951693135991e-01 7.438735004603e-01 8.816604847552e-01 8.749823749208e-01 7.067007393301e-01 4.189052158673e-01 1.726491206265e-01 4.059715191220e-01 6.906777105193e-01 8.580720716414e-01 8.689407726261e-01 7.303253298525e-01 4.772269941652e-01 2.031817252624e-01 3.011862410924e-01 5.758341119972e-01 7.711197483698e-01 8.390129410500e-01 7.704616112958e-01 5.868568914251e-01 3.453699594448e-01 2.129745475837e-01 3.672895740802e-01 5.409019439885e-01 6.223904325084e-01 5.891646174784e-01 4.516712962199e-01 2.501657452965e-01 1.367861513961e-01 3.016444552376e-01 4.614504093244e-01 5.361771831748e-01 5.100705612546e-01 3.954056638770e-01 2.392135644604e-01 1.892920240851e-01 3.201841445387e-01 4.474331604050e-01 5.006184792194e-01 4.633616361624e-01 3.476391288762e-01 2.025178987192e-01 1.857426150500e-01 3.218022228668e-01 4.403163275924e-01 4.925123486411e-01 4.701879616715e-01 3.957535372893e-01 3.278184434405e-01 3.466979347955e-01 4.413226849129e-01 5.317256221945e-01 5.664952967241e-01 5.270523772581e-01 4.244745860222e-01 3.166328096984e-01 3.301366069477e-01 4.753599767251e-01 6.321049778412e-01 7.302800587985e-01 7.380836121578e-01 6.485583517904e-01 4.819587503907e-01 3.143698810882e-01 3.423718397415e-01 5.464532628170e-01 7.521623276962e-01 8.897113300112e-01 9.291507241498e-01 8.617570694771e-01 6.990552372339e-01 4.793408888230e-01 3.118350738825e-01 3.955630994968e-01 6.099315929471e-01 7.913591870988e-01 8.842746621988e-01 8.692384993836e-01 7.496992913049e-01 5.538945919783e-01 3.598413357394e-01 3.598007857360e-01 5.592960213586e-01 7.675606322486e-01 9.051657853921e-01 9.425918190212e-01 8.748664813810e-01 7.191894725496e-01 5.223035535848e-01 3.932622810098e-01 4.652765650477e-01 6.466590820133e-01 8.063905125219e-01 8.906077353253e-01 8.824839104649e-01 7.887289087173e-01 6.389396153347e-01 4.937368054756e-01 4.472741826778e-01 5.282776541877e-01 6.467929405365e-01 7.277336471810e-01 7.406041365439e-01 6.838433855633e-01 5.800031646393e-01 4.795163338046e-01 4.545312650789e-01 5.272306510429e-01 6.379289453017e-01 7.298072591012e-01 7.782185137985e-01 7.830122468104e-01 7.615300175282e-01 7.401995089875e-01 7.401465040050e-01 7.631408789386e-01 7.937161791181e-01 8.156577698405e-01 8.254919264724e-01 8.350794468190e-01 8.627154897989e-01 9.160937937631e-01 9.818415326348e-01 1.032478641701e+00 1.041251416437e+00 9.936152319070e-01 8.946824112463e-01 7.758535291186e-01 6.974147817669e-01 7.164459889982e-01 8.183850576004e-01 9.334114459094e-01 1.002120163962e+00 9.946339363590e-01 9.108793777448e-01 7.846182064033e-01 6.911858179224e-01 7.164503804367e-01 8.519068238437e-01 1.006992556097e+00 1.105422189088e+00 1.106109178824e+00 9.988614327073e-01 8.061899893793e-01 6.021825905892e-01 5.475470082356e-01 7.178862073992e-01 9.573944046294e-01 1.142962768177e+00 1.218104408822e+00 1.162246589299e+00 9.830804294548e-01 7.193670610105e-01 4.695944847817e-01 4.553086763560e-01 6.753549029275e-01 8.980209094309e-01 1.024293430046e+00 1.020726948642e+00 8.863627145196e-01 6.489343573809e-01 3.834110263497e-01 3.277235424988e-01 5.584079858028e-01 7.952351710936e-01 9.375072433159e-01 9.529148207618e-01 8.391936879576e-01 6.218255944579e-01 3.728979200913e-01 3.218278033957e-01 5.475762780354e-01 7.841967628483e-01 9.323767371546e-01 9.587607606601e-01 8.585909632798e-01 6.514383720557e-01 3.869603446917e-01 2.290271911300e-01 4.057947999241e-01 6.311578494131e-01 7.757205846535e-01 8.063442724110e-01 7.194344320814e-01 5.357434062128e-01 3.109059728065e-01 2.346338685971e-01 4.208406197750e-01 6.151282636232e-01 7.275747812602e-01 7.317368180662e-01 6.273962120971e-01 4.384646417700e-01 2.342844111354e-01 2.526879753721e-01 4.586000930615e-01 6.334460658569e-01 7.199282906583e-01 7.012159834650e-01 5.862323918900e-01 4.174022110843e-01 3.139207064237e-01 4.176477132366e-01 6.042444632544e-01 7.489658282275e-01 8.045032758358e-01 7.593284989961e-01 6.332675846303e-01 4.924380643625e-01 4.675028251583e-01 6.065365582846e-01 7.882188029404e-01 9.152865923009e-01 9.411552771688e-01 8.499682663179e-01 6.502294944449e-01 3.749454732846e-01 1.479004474387e-01 3.484635338282e-01 6.089222815512e-01 7.857772624855e-01 8.444117518808e-01 7.742745852933e-01 5.858839576852e-01 3.117288166400e-01 1.100398299970e-01 3.861448997020e-01 6.655149164092e-01 8.589035930457e-01 9.352576231237e-01 8.838491214357e-01 7.145602190913e-01 4.598385536202e-01 2.090133420610e-01 3.003970703734e-01 5.600313635638e-01 7.619854807557e-01 8.596897814977e-01 8.382586859752e-01 7.042822405763e-01 4.860666977017e-01 2.539794091680e-01 2.584583189869e-01 4.787770227563e-01 6.711365563498e-01 7.757906142149e-01 7.747528124071e-01 6.720860761409e-01 4.944982966087e-01 3.120842318193e-01 3.055192041424e-01 4.858270497789e-01 6.711971195427e-01 7.908568331042e-01 8.198216675584e-01 7.538422920593e-01 6.049100550602e-01 4.015834231434e-01 2.138189969906e-01 2.509885910007e-01 4.389077560661e-01 6.040087357632e-01 7.043490109850e-01 7.263336436288e-01 6.696149154360e-01 5.445946731252e-01 3.729765802447e-01 2.047528679618e-01 2.065055208831e-01 3.689714021703e-01 5.270710629853e-01 6.346451691837e-01 6.734985411871e-01 6.367494662940e-01 5.274056844765e-01 3.588916145025e-01 1.630726049665e-01 1.423027366096e-01 3.364642315831e-01 5.096558456482e-01 6.212562589931e-01 6.532111167604e-01 6.001740875098e-01 4.709888237176e-01 2.959568859444e-01 1.875292765929e-01 3.193772698070e-01 5.133662409896e-01 6.666622270531e-01 7.466619756070e-01 7.414474389393e-01 6.558376050400e-01 5.133804806470e-01 3.669255470768e-01 3.187195010640e-01 4.080447921531e-01 5.274273468354e-01 6.039925987008e-01 6.136593819963e-01 5.594199025967e-01 4.680822059565e-01 3.937570746864e-01 3.965028586287e-01 4.651824615048e-01 5.341211404916e-01 5.569951628076e-01 5.164477312044e-01 4.192619225211e-01 3.020017677986e-01 2.556539542468e-01 3.399974230186e-01 4.612252862687e-01 5.469591859181e-01 5.705153851232e-01 5.312342216350e-01 4.540873626657e-01 3.963185996247e-01 4.220836934585e-01 5.165583206358e-01 6.114063753956e-01 6.580562204324e-01 6.356680339230e-01 5.480961496285e-01 4.298062157567e-01 3.639092245490e-01 4.297789053886e-01 5.659510992334e-01 6.813247465727e-01 7.280243090353e-01 6.866474054974e-01 5.587478408265e-01 3.672867871206e-01 1.880222336105e-01 2.593986967434e-01 4.592083083671e-01 6.193986543196e-01 6.985696672163e-01 6.837227188407e-01 5.822683558170e-01 4.268007713398e-01 3.025055242380e-01 3.479961407642e-01 5.028604934238e-01 6.388255078416e-01 7.032772749194e-01 6.794507610016e-01 5.747069491073e-01 4.256222627162e-01 3.276228233126e-01 3.998056986630e-01 5.634841908274e-01 7.061699693803e-01 7.794684941177e-01 7.672151659565e-01 6.764825115117e-01 5.409148322603e-01 4.356209234146e-01 4.586333203440e-01 5.892862380165e-01 7.280346015412e-01 8.149128327005e-01 8.258975313741e-01 7.613111806771e-01 6.449526627922e-01 5.308965191697e-01 5.008846534018e-01 5.845628651598e-01 7.137906895209e-01 8.186854621052e-01 8.628958006172e-01 8.355988852800e-01 7.476471361109e-01 6.344248061842e-01 5.605376802384e-01 5.885609248378e-01 7.010893315641e-01 8.273934337475e-01 9.132497827257e-01 9.309351242045e-01 8.745433637223e-01 7.600459218907e-01 6.316093684409e-01 5.667940052056e-01 6.231632697042e-01 7.546200666434e-01 8.782985385813e-01 9.403556474502e-01 9.161958330315e-01 8.060575483393e-01 6.392523783943e-01 4.951043268142e-01 5.057748201113e-01 6.705844698980e-01 8.585719951647e-01 9.862275353158e-01 1.015376911954e+00 9.363475377891e-01 7.663752526548e-01 5.604807700077e-01 4.477598384186e-01 5.488031279481e-01 7.415706827599e-01 8.919152860663e-01 9.426320567287e-01 8.774591272153e-01 7.132994885095e-01 5.151968393269e-01 4.449192926999e-01 6.051610905282e-01 8.310423700865e-01 9.966381094378e-01 1.049043227504e+00 9.734890130556e-01 7.895660490585e-01 5.682365945682e-01 4.846549059997e-01 6.537154455934e-01 8.948298015432e-01 1.067978756458e+00 1.114458118819e+00 1.016855980886e+00 7.927213348443e-01 5.107311038411e-01 3.926389192730e-01 6.196970414370e-01 9.098074062119e-01 1.109407087415e+00 1.164310163224e+00 1.061406508219e+00 8.263032115457e-01 5.509169226623e-01 4.957618140050e-01 7.667003499464e-01 1.083067806941e+00 1.300628033514e+00 1.362630012901e+00 1.254403778203e+00 1.000230817412e+00 6.808805654393e-01 5.197686247674e-01 7.274670946005e-01 1.041887052592e+00 1.268237554943e+00 1.336339635718e+00 1.229099496966e+00 9.743582125177e-01 6.693572542366e-01 5.745004834738e-01 8.381268412020e-01 1.177670167621e+00 1.423556125410e+00
 7.413342052104e-01 7.858946973448e-01 8.270806172174e-01 8.476072835946e-01 8.374946498047e-01 8.010882677782e-01 7.579064070051e-01 7.352867297641e-01 7.510895542736e-01 8.015516067591e-01 8.788010043629e-01 9.247619666667e-01 9.151658515456e-01 8.870231081865e-01 8.773517755649e-01 9.015287664611e-01 9.437697529491e-01 9.772218973137e-01 9.892520196079e-01 9.907020850277e-01 1.006760892041e+00 1.052997936369e+00 1.116478041045e+00 1.163709917982e+00 1.163921950067e+00 1.107018582626e+00 1.012766063769e+00 9.314976239134e-01 9.221307960421e-01 1.001330680250e+00 1.141453509520e+00 1.234538345953e+00 1.273569134617e+00 1.263756393965e+00 1.210005213140e+00 1.130444088173e+00 1.051062177692e+00 9.917931819699e-01 9.486094569327e-01 9.432804864362e-01 9.276796896954e-01 8.965173498385e-01 8.659590991183e-01 8.504814573170e-01 8.477687543407e-01 8.409032365146e-01 8.150371808271e-01 7.721035348439e-01 7.337827350895e-01 7.271891167354e-01 7.571390420536e-01 7.969250636909e-01 8.112025253831e-01 7.799191281028e-01 7.092865871088e-01 6.345227533653e-01 6.064043973538e-01 6.436013912226e-01 7.057758229650e-01 7.383141673166e-01 7.102699013403e-01 6.233336125090e-01 5.171353817652e-01 4.703110119289e-01 5.315041203643e-01 6.411641455777e-01 7.205961074754e-01 7.288051966393e-01 6.591973185017e-01 5.373035488396e-01 4.283401907699e-01 4.226448092264e-01 5.155928327839e-01 6.152736010193e-01 6.638159788472e-01 6.463800447348e-01 5.798549958687e-01 5.079132100423e-01 4.836137935090e-01 5.194447520964e-01 5.738664967236e-01 6.063682986908e-01 6.075552429168e-01 5.982130863732e-01 6.126184969543e-01 6.648735914396e-01 7.317782516416e-01 7.755898389060e-01 7.702278045261e-01 7.127304539791e-01 6.281273432989e-01 5.678035724888e-01 5.727210881571e-01 6.317302132700e-01 7.171796006745e-01 7.749408549876e-01 7.774496890954e-01 7.221454487170e-01 6.278429186496e-01 5.338400156008e-01 4.905943151907e-01 5.165890773294e-01 5.518226664447e-01 5.783033271687e-01 5.701361858640e-01 5.303850448770e-01 4.821886206016e-01 4.537633492929e-01 4.547822510922e-01 4.677792213423e-01 4.692198634440e-01 4.494317816234e-01 4.165235561822e-01 3.900127007884e-01 3.847554962951e-01 3.951478720826e-01 4.014573120327e-01 3.885105584982e-01 3.557229180573e-01 3.224379104999e-01 3.013227164199e-01 3.128110635411e-01 3.359932993362e-01 3.436274665117e-01 3.219664429823e-01 2.779267912338e-01 2.396648747423e-01 2.446454353119e-01 2.924779188084e-01 3.471862487152e-01 3.824362875434e-01 3.906897994522e-01 3.798838579951e-01 3.685185629183e-01 3.743275038029e-01 3.992699365505e-01 4.291337855486e-01 4.477922491537e-01 4.473022520847e-01 4.301117221868e-01 4.072920431376e-01 3.928646267115e-01 3.923277298254e-01 4.188780500222e-01 4.603395816017e-01 4.963951196938e-01 5.186491278765e-01 5.281263278438e-01 5.408486431220e-01 5.313868569015e-01 5.100212486947e-01 4.928225645884e-01 4.878625336241e-01 4.918195090995e-01 4.945787767457e-01 4.883174129625e-01 4.736014072328e-01 4.597950793668e-01 4.586463724983e-01 4.732744588087e-01 4.939484348338e-01 5.082420432976e-01 5.193062956917e-01 4.924473677644e-01 4.533422835958e-01 4.656308586804e-01 5.053521286084e-01 5.528739259405e-01 5.901552645080e-01 6.047417973852e-01 5.941067137848e-01 5.678102133662e-01 5.462221941385e-01 5.505752343372e-01 5.853864660126e-01 6.334285385435e-01 6.706035161869e-01 6.807351849842e-01 6.616194684195e-01 6.255190973623e-01 5.942157806975e-01 5.855436931395e-01 5.977122145263e-01 6.105672640686e-01 6.029679150844e-01 5.671283762841e-01 5.145615032565e-01 4.746233980983e-01 4.757137563557e-01 5.115041766652e-01 5.529070374537e-01 5.970569477026e-01 6.174311913083e-01 6.150820959950e-01 6.054358788016e-01 5.795093613836e-01 6.006680094001e-01 6.615145972042e-01 7.236124734232e-01 7.556296452343e-01 7.481211183815e-01 7.127868755124e-01 6.743824257468e-01 6.543792736806e-01 6.545595882807e-01 6.644568299947e-01 6.750764001555e-01 6.683323546567e-01 6.660590434360e-01 6.819879728414e-01 7.100634729821e-01 7.206119104879e-01 7.262867192839e-01 7.000152745934e-01 6.427469309423e-01 5.946795502695e-01 6.007352199022e-01 6.614982206391e-01 7.324801040613e-01 7.709974607634e-01 7.601678420036e-01 7.120974031847e-01 6.634446384673e-01 6.551988511852e-01 6.946486445076e-01 7.480861083596e-01 7.774444422800e-01 7.672675195757e-01 7.303641685487e-01 7.005754457708e-01 7.079603050225e-01 7.475515903016e-01 7.833936798827e-01 7.809278900593e-01 7.286380198651e-01 6.453506107835e-01 5.747352133705e-01 6.097515730855e-01 6.902590237970e-01 7.657773787673e-01 7.912691099692e-01 7.482094995723e-01 6.468330432365e-01 5.289309864168e-01 4.664367412862e-01 5.035869231694e-01 5.887056776904e-01 6.504503557891e-01 6.542968577570e-01 5.995773699015e-01 5.141079809378e-01 4.499124410208e-01 4.528446318878e-01 5.072800391062e-01 5.606226674807e-01 5.796847119450e-01 5.608595389894e-01 5.240100614329e-01 5.004220264914e-01 5.089311681249e-01 5.382265469179e-01 5.627165505730e-01 5.676117644133e-01 5.576121920252e-01 5.514556559481e-01 5.648671995016e-01 5.930888123059e-01 6.137979975599e-01 6.051157675499e-01 5.593571848414e-01 4.900844278423e-01 4.351432221971e-01 4.393982477984e-01 5.031232887744e-01 5.812710618214e-01 6.334807183067e-01 6.409197197123e-01 6.039854966378e-01 5.362710572631e-01 5.007246270807e-01 5.220651360110e-01 5.756579269214e-01 6.336309272839e-01 6.783145588286e-01 7.047912511109e-01 7.191270656302e-01 7.356238289777e-01 7.110037783442e-01 6.747550633911e-01 6.591915379550e-01 6.805864398944e-01 7.336932854756e-01 8.011483709851e-01 8.726644383826e-01 9.089922561565e-01 9.331580716818e-01 9.429965003900e-01 9.373994173075e-01 9.174807818586e-01 8.894373540683e-01 8.645024588574e-01 8.552222194035e-01 8.689160923077e-01 9.028697129796e-01 9.456237183087e-01 9.824027448737e-01 9.990263741953e-01 9.718274258954e-01 9.070649767763e-01 8.325360606399e-01 7.682493999841e-01 7.463762209148e-01 7.743537503607e-01 8.226773703158e-01 8.521492111105e-01 8.400353749917e-01 7.888241160676e-01 7.255663160121e-01 6.901397511661e-01 7.043084207234e-01 7.481794222218e-01 7.820378075812e-01 7.795579756978e-01 7.409749168058e-01 6.925115437521e-01 6.722148181013e-01 6.967969532458e-01 7.419149372304e-01 7.670855514932e-01 7.466655219534e-01 6.823564998538e-01 6.060688903205e-01 5.703346926384e-01 6.035286831025e-01 6.726233904595e-01 7.242102969377e-01 7.277002018752e-01 6.844043529999e-01 6.259738129691e-01 6.010936034676e-01 6.337491107727e-01 6.940252276391e-01 7.333910043389e-01 7.232347525886e-01 6.658670933993e-01 5.952952267211e-01 5.649718454416e-01 5.998903240068e-01 6.628903495958e-01 6.994584544390e-01 6.794957411870e-01 6.069392498884e-01 5.231378853873e-01 4.976564722453e-01 5.588714085231e-01 6.496743737355e-01 7.029455015377e-01 6.840533828831e-01 5.915886201143e-01 4.593133565117e-01 3.691418147611e-01 4.054909578183e-01 5.038264756770e-01 5.733868429698e-01 5.802245419639e-01 5.169370428675e-01 3.982079568575e-01 2.756392995877e-01 2.668723372269e-01 3.882035313180e-01 5.227370869807e-01 6.149406675704e-01 6.505953932939e-01 6.363120908720e-01 5.789810188513e-01 5.065589221341e-01 5.263398303374e-01 5.949943675414e-01 6.449480737411e-01 6.378591017127e-01 5.687283886266e-01 4.620205208258e-01 3.711395735774e-01 3.545977262048e-01 4.006515590641e-01 4.565209896090e-01 4.500917722175e-01 3.822020516311e-01 2.825984510995e-01 1.990547096379e-01 2.138204681264e-01 2.975251651047e-01 3.682631502246e-01 3.926107914565e-01 3.601340217548e-01 2.774564605614e-01 1.922830653547e-01 1.509557180591e-01 1.880595026904e-01 2.398963720134e-01 2.574079592000e-01 2.277510846942e-01 1.598911732866e-01 9.694899772531e-02 1.336292174740e-01 2.145924663845e-01 2.716226307525e-01 2.859107617185e-01 2.581018836076e-01 2.071678709286e-01 1.751357226476e-01 1.973865970028e-01 2.423420977578e-01 2.654899377448e-01 2.461850262273e-01 1.821637285646e-01 8.886298937449e-02 7.426207659884e-02 1.793040387521e-01 2.725526084918e-01 3.289017984653e-01 3.411002515614e-01 3.143333965061e-01 2.668807220803e-01 2.288667454745e-01 2.255208564574e-01 2.467509336006e-01 2.631987580566e-01 2.588500269592e-01 2.365508695576e-01 2.145897464325e-01 2.145465200635e-01 2.368311081655e-01 2.613448992944e-01 2.722156398736e-01 2.685133912947e-01 2.634899394613e-01 2.746610621658e-01 3.050420632085e-01 3.392831544778e-01 3.593163729485e-01 3.558572128159e-01 3.318088224709e-01 3.020259960108e-01 2.869153916259e-01 2.952325296327e-01 3.137899605172e-01 3.223512390984e-01 3.098158133741e-01 2.791318442610e-01 2.477050517688e-01 2.402439754982e-01 2.640556859474e-01 2.988949369811e-01 3.203546287330e-01 3.366222124706e-01 3.364647623770e-01 3.218205833656e-01 2.963772213207e-01 2.635039258813e-01 2.261355349614e-01 1.898947219089e-01 1.687599897219e-01 1.808701980777e-01 2.237780588112e-01 2.763527563161e-01 3.241171888010e-01 3.385840720105e-01 3.122271413501e-01 2.610401057943e-01 2.204513720591e-01 2.361646730276e-01 3.078149346568e-01 3.750270276753e-01 4.143365867278e-01 4.261788869413e-01 4.133842219988e-01 3.921958884126e-01 3.889186586750e-01 4.222674292900e-01 4.847320353151e-01 5.524716028695e-01 6.043831870634e-01 6.289992102194e-01 6.244038842788e-01 5.955784607753e-01 5.472474985199e-01 5.046758504136e-01 4.798467824381e-01 4.700672204367e-01 4.727261699278e-01 4.832248265820e-01 4.957945443979e-01 5.052824527376e-01 5.086159948065e-01 5.056839153390e-01 4.995498625628e-01 4.957686011364e-01 5.005741716884e-01 5.181304258320e-01 5.482433452152e-01 5.861027090011e-01 6.241003557923e-01 6.544483784972e-01 6.717193817271e-01 6.750161845256e-01 6.692552668731e-01 6.641671122798e-01 6.694464352072e-01 6.875425755123e-01 7.103868985617e-01 7.240339913795e-01 7.171368119673e-01 6.879546666850e-01 6.477226668414e-01 6.178923724591e-01 6.167788795272e-01 6.418249416946e-01 6.699816611806e-01 6.763944564216e-01 6.504350315673e-01 6.034925253159e-01 5.695592681181e-01 5.858802257630e-01 6.529856465396e-01 7.322190616193e-01 7.826285501792e-01 7.826512480744e-01 7.360056195928e-01 6.733963493423e-01 6.442203979523e-01 6.789716835111e-01 7.533638305585e-01 8.165203865049e-01 8.322789363727e-01 7.928859670975e-01 7.211833424734e-01 6.662296237495e-01 6.736451900107e-01 7.356076373809e-01 7.988780512708e-01 8.138426578432e-01 7.501229874682e-01 6.637327145550e-01 6.131920288116e-01 6.290216038676e-01 7.023887111383e-01 7.906992095704e-01 8.550448434480e-01 8.765992482735e-01 8.596198624788e-01 8.469613138556e-01 8.280533427533e-01 8.301808423495e-01 8.727688914996e-01 9.354655174066e-01 9.866041474494e-01 1.008505347869e+00 1.003149654373e+00 9.853789878913e-01 9.703834156985e-01 9.632786916492e-01 9.595181440196e-01 9.549048491985e-01 9.537343497669e-01 9.659884685240e-01 9.971518381124e-01 1.044445088720e+00 1.062027953382e+00 1.029437619670e+00 9.555760176601e-01 8.397312597890e-01 7.417649867515e-01 7.467647554860e-01 8.617025919020e-01 1.000856793343e+00 1.084578197896e+00 1.076995185809e+00 9.874840357185e-01 8.717987610243e-01 8.191312744380e-01 8.776017614120e-01 9.905610000334e-01 1.070479360785e+00 1.068924324199e+00 9.886398945385e-01 8.834277636109e-01 8.413996201885e-01 9.072026137363e-01 1.022078202099e+00 1.097373364808e+00 1.080685221174e+00 9.662303678315e-01 8.374264621183e-01 8.135842355581e-01 8.931803418725e-01 1.013025306310e+00 1.099384301617e+00 1.101151593339e+00 9.977950539826e-01 8.596685887693e-01 8.055484860703e-01 9.011275906358e-01 1.064389275193e+00 1.184064399683e+00 1.202681841283e+00 1.119595982687e+00 9.886079439574e-01 9.091775369809e-01 9.583725452735e-01 1.119528612351e+00 1.257170530391e+00 1.316904226015e+00 1.297781306097e+00 1.213929712219e+00 1.102384430523e+00 1.007624009632e+00 9.494501281191e-01 9.097922368154e-01 8.792032146981e-01 8.122791694710e-01 7.309555529105e-01 6.924261424149e-01 7.317553051774e-01 8.118068485032e-01 8.675002819130e-01 8.606450024462e-01 7.956496018512e-01 7.221495021749e-01 7.151693001131e-01 7.989184271257e-01 9.129006860126e-01 9.840718101442e-01 9.725590401832e-01 8.775279518631e-01 7.382314713712e-01 6.335070345113e-01 6.371057354426e-01 7.209278397145e-01 7.957098327346e-01 8.057516846489e-01 7.432780764128e-01 6.431922468102e-01 5.757649049706e-01 5.979013554864e-01 6.797183206380e-01 7.504276935277e-01 7.696399146098e-01 7.377632147069e-01 6.882955335496e-01 6.676026040750e-01 6.938605255000e-01 7.375873460391e-01 7.568662896381e-01 7.327551745503e-01 6.799151822629e-01 6.408797865946e-01 6.546244084727e-01 7.146749310974e-01 7.835155455363e-01 7.815597846896e-01 7.157411150358e-01 6.343473555614e-01 5.653709509141e-01 5.575045091448e-01 6.163528784833e-01 6.862122791508e-01 7.113108222644e-01 6.676206548783e-01 5.690491882773e-01 4.762272548907e-01 4.805647115740e-01 5.855003992936e-01 6.991277272365e-01 7.512477591138e-01 7.135231142293e-01 5.937527884665e-01 4.434150736017e-01 3.812824933869e-01 4.795301319068e-01 6.127090200633e-01 6.933483442339e-01 7.126248269123e-01 6.612789970257e-01 5.652988579114e-01 5.029734648112e-01 5.269238208316e-01 6.347296660189e-01 7.513005333145e-01 8.134665549648e-01 7.960002956369e-01 7.106780914448e-01 6.095543196268e-01 5.767900466732e-01 6.497163230368e-01 7.639518744081e-01 8.423167078846e-01 8.454257979129e-01 7.714375470895e-01 6.559807382519e-01 5.757464739580e-01 6.086898472246e-01 7.403672747860e-01 8.875102587864e-01 9.590140997439e-01 9.740489752606e-01 9.252957653318e-01 8.435715457961e-01 7.527413330041e-01 7.079124513120e-01 7.434329318282e-01 8.322204235266e-01 9.146036084294e-01 9.457240250215e-01 9.099747702059e-01 8.236075321540e-01 7.359705535284e-01 7.124710731424e-01 7.731273130934e-01 8.645683554527e-01 9.206548304688e-01 9.053030745142e-01 8.210832262370e-01 7.139589718177e-01 6.677913192255e-01 7.306525607185e-01 8.345658470732e-01 9.010337465498e-01 9.232311357320e-01 8.854261080583e-01 7.701443499509e-01 6.184481219882e-01 5.919782080376e-01 7.403757726019e-01 9.253414400388e-01 1.034333818407e+00 1.021627128889e+00 8.923213699767e-01 7.046165659021e-01 5.855249641873e-01 6.488611458732e-01 8.032754590889e-01 9.082876101389e-01 8.987105497288e-01 7.690620709776e-01 5.703490090633e-01 4.441363265864e-01 5.429675303088e-01 7.355760628431e-01 8.677741615243e-01 8.813743473008e-01 7.745856184667e-01 5.984890887394e-01 4.822977254451e-01 5.620547291774e-01 7.390158911260e-01 8.694164792057e-01 8.927663585517e-01 8.044365986602e-01 6.476093232042e-01 5.223246798667e-01 5.412564183483e-01 6.584928342492e-01 7.483803150427e-01 7.462217506267e-01 6.446693313669e-01 4.870604125414e-01 3.871992782126e-01 4.575309635879e-01 5.980906113551e-01 6.858961231054e-01 6.684186873702e-01 5.822873030187e-01 4.800613768658e-01 4.298026026962e-01 4.798638550291e-01 5.775255178722e-01 6.501685811033e-01 6.546573173578e-01 5.439274481527e-01 4.030218060138e-01 3.699832573220e-01 5.002309913420e-01 6.545997078344e-01 7.400937714682e-01 7.278913961040e-01 6.362886413199e-01 5.396898137872e-01 5.554263709553e-01 7.245333115974e-01 8.987814674203e-01 9.918654120753e-01 1.010968019922e+00 9.575552930197e-01 8.507888504447e-01 7.752474631879e-01 7.781503503135e-01 8.379463928358e-01 9.125990905502e-01 9.651150834449e-01 9.822120848207e-01 9.733166706051e-01 9.596432646206e-01 9.582212280108e-01 9.701230492865e-01 9.839273401913e-01 9.894807981606e-01 9.873313264897e-01 9.867511409164e-01 9.951190374620e-01 1.008655958971e+00 1.014303351535e+00 1.000979056482e+00 9.700998088639e-01 9.379135901909e-01 9.259688679451e-01 9.428054998401e-01 9.741450874874e-01 9.933445749522e-01 9.773481805337e-01 9.407534811165e-01 9.611281085127e-01 9.497627305170e-01 9.424317181004e-01 9.485813085487e-01 9.588899230968e-01 9.589379213582e-01 9.434836140122e-01 9.216655146752e-01 9.107198131140e-01 9.212829773399e-01 9.467358247421e-01 9.687627631199e-01 9.725370733089e-01 9.581518678148e-01 9.453843983351e-01 9.770101192922e-01 1.002273078567e+00 1.057912977910e+00 1.126396415088e+00 1.176730457026e+00 1.194326987807e+00 1.182481628218e+00 1.154856249647e+00 1.123623306260e+00 1.088329047988e+00 1.030629876159e+00 9.878356399959e-01 9.501460262291e-01 9.466355679704e-01 9.959589775063e-01 1.071701798722e+00 1.121404279250e+00 1.105578438997e+00 1.022522458763e+00 9.222975898397e-01 8.978247700264e-01 9.996662908460e-01 1.163112712438e+00 1.286813082636e+00 1.304732067421e+00 1.200719911842e+00 1.015616168697e+00 8.612380924460e-01 8.786381199562e-01 1.052277593702e+00 1.233136452027e+00 1.314002238158e+00 1.257296994902e+00 1.087540939928e+00 8.984335071344e-01 8.431108254230e-01 9.760163634922e-01 1.164504814588e+00 1.280437427696e+00 1.271876735718e+00 1.152358924413e+00 9.960043080083e-01 9.196755682177e-01 9.830768302286e-01 1.106689931392e+00 1.180867721351e+00 1.153709876018e+00 1.040645450272e+00 9.223122193048e-01 9.095432322572e-01 1.021880602901e+00 1.158376229347e+00 1.219823060463e+00 1.164185423203e+00 1.010560783058e+00 8.448078055030e-01 8.018197660230e-01 9.194145951344e-01 1.075720764207e+00 1.156258773467e+00 1.115183673877e+00 9.681644900089e-01 7.925365873821e-01 7.171701775821e-01 7.942817756886e-01 8.912010770525e-01 9.638597173170e-01 9.563814015030e-01 8.698733319577e-01 7.564201931001e-01 7.055108126784e-01 7.674859039731e-01 8.843462396782e-01 9.726219723776e-01 9.934031106893e-01 8.812042406498e-01 7.125775788293e-01 6.476655610266e-01 7.704278468455e-01 9.488407176323e-01 1.047489413561e+00 1.008462965751e+00 8.376315729316e-01 6.150783627404e-01 5.395083656477e-01 7.174398833863e-01 9.452204062894e-01 1.073617239480e+00 1.049618317449e+00 8.802035519854e-01 6.349236633818e-01 4.923740161048e-01 6.271712528145e-01 8.400901974388e-01 9.611296870842e-01 9.325297483578e-01 7.606295435970e-01 5.182785813609e-01 4.131530980971e-01 5.924394026344e-01 8.131791249716e-01 9.242152915277e-01 8.796175668123e-01 6.887210853357e-01 4.219771761894e-01 3.221577976167e-01 5.478397148632e-01 7.808867919621e-01 8.895748165293e-01 8.390613627211e-01 6.430724511623e-01 3.732068152869e-01 2.911679082817e-01 5.315995030841e-01 7.560521665321e-01 8.497827640164e-01 7.541876318478e-01 5.524891008195e-01 2.766318553557e-01 1.171398474622e-01 3.819123582912e-01 6.163965631249e-01 7.601747360747e-01 7.322871294027e-01 5.497752724198e-01 2.620843921588e-01 1.491384381958e-01 4.471552338357e-01 6.795122105778e-01 7.755226959534e-01 7.140694517759e-01 5.130248185382e-01 2.723366552900e-01 3.433902130049e-01 6.113925682523e-01 8.199635044273e-01 8.981792497253e-01 8.484133860965e-01 6.385118780666e-01 3.142553545988e-01 1.571473678408e-01 4.923090461484e-01 7.680057556642e-01 8.987649502061e-01 8.571352948469e-01 6.544687140645e-01 3.493363608706e-01 2.210660642370e-01 5.162616808422e-01 7.840022837382e-01 9.144047679902e-01 8.775156021825e-01 6.862216700150e-01 4.063030127941e-01 2.799214220012e-01 5.154951291403e-01 7.562091794327e-01 8.667702308031e-01 8.107751319755e-01 5.971521637710e-01 2.866469222260e-01 2.448844491468e-01 5.794293544940e-01 8.527388132754e-01 9.713581139731e-01 9.445741222352e-01 7.969017740990e-01 5.598965198157e-01 3.108806624983e-01 4.041244577187e-01 6.768272447426e-01 8.701901109139e-01 9.170178996793e-01 8.070563235606e-01 5.708054282662e-01 2.962727617944e-01 2.871542129945e-01 5.341443563714e-01 7.303975079887e-01 7.940987633205e-01 7.187695222026e-01 5.242416301478e-01 2.614701908285e-01 1.822252667958e-01 4.386318128607e-01 6.659596106735e-01 7.818988247915e-01 7.723665148630e-01 6.388570091052e-01 4.075939434486e-01 1.499462371891e-01 2.312663484671e-01 4.623966047656e-01 6.146037872376e-01 6.566985704828e-01 5.890290231738e-01 4.380950173961e-01 2.655610798558e-01 2.206045830941e-01 3.378801222459e-01 4.429498999127e-01 4.723638207585e-01 4.163099862996e-01 2.901697045087e-01 1.356562817044e-01 1.268682506488e-01 2.625605189467e-01 3.622788837135e-01 3.948832842561e-01 3.564444962715e-01 2.586915574161e-01 1.287081312201e-01 8.040576195985e-02 1.967046001381e-01 3.004036437713e-01 3.625432855244e-01 3.802567230460e-01 3.618085507413e-01 3.227923270778e-01 2.808973481382e-01 2.483714279823e-01 2.259479670179e-01 2.064417175823e-01 1.861839802139e-01 1.724704993906e-01 1.794909187235e-01 2.104440492797e-01 2.582050369856e-01 2.882631650616e-01 3.085502712944e-01 3.066817805687e-01 2.806807930181e-01 2.376789167803e-01 1.948378789329e-01 1.782126834393e-01 1.970476992759e-01 2.271581638632e-01 2.431289900395e-01 2.345681230849e-01 2.064215230534e-01 1.796428157238e-01 1.812166460077e-01 2.089420239172e-01 2.339490485397e-01 2.369236467291e-01 2.218363511415e-01 2.214877089410e-01 2.699879410690e-01 3.457041508016e-01 4.032648315569e-01 4.300407076849e-01 4.099912176360e-01 3.402305804800e-01 2.461078146750e-01 2.269991155131e-01 3.527140959317e-01 5.154342783636e-01 6.375047100665e-01 6.818407571269e-01 6.381104987873e-01 5.271357875091e-01 4.180336988049e-01 4.249431785023e-01 5.480597016538e-01 6.727902073531e-01 7.255343200998e-01 6.822899033352e-01 5.641324919825e-01 4.596963299674e-01 5.156735760672e-01 7.029503974390e-01 8.912193024889e-01 9.997219076421e-01 9.795737779096e-01 8.615065048355e-01 6.790251566170e-01 5.539466731192e-01 6.417439485265e-01 8.509116912404e-01 1.013526531801e+00 1.044726988696e+00 9.200611621228e-01 6.690138027993e-01 4.188186189493e-01 4.855879803926e-01 7.762281286384e-01 1.012089952133e+00 1.095401067549e+00 9.998294101387e-01 7.556067701824e-01 4.921647113253e-01 5.364257861688e-01 8.486775011866e-01 1.125468661166e+00 1.245938750324e+00 1.168696184980e+00 9.021101588337e-01 6.119361924634e-01 5.248758724559e-01 7.663387073007e-01 1.064559723910e+00 1.241243064182e+00 1.233155159752e+00 1.042049981699e+00 7.394842463440e-01 5.407096158453e-01 7.144645662141e-01 1.025346877130e+00 1.237948078654e+00 1.269470494825e+00 1.109356885685e+00 8.105941505973e-01 5.396066215778e-01 6.191585378062e-01 9.341870081636e-01 1.217061071069e+00 1.326700186508e+00 1.271180138419e+00 1.075268616774e+00 8.053270720488e-01 6.491632829210e-01 7.380197136442e-01 9.355588592496e-01 1.073140235683e+00 1.081760361538e+00 9.621373042206e-01 7.790240238305e-01 6.738317871436e-01 7.645740863694e-01 9.545231317933e-01 1.099075940292e+00 1.128560859323e+00 1.035013279708e+00 8.651009568255e-01 7.260820322207e-01 7.394717516290e-01 8.781950086821e-01 1.011686870813e+00 1.056538777769e+00 9.899938922091e-01 8.341239836338e-01 7.060525954423e-01 7.232696979538e-01 8.657668850716e-01 9.789153564859e-01 1.023523163200e+00 9.800142523430e-01 8.699474363781e-01 7.550295860305e-01 7.167021486705e-01 7.791463760569e-01 8.773876679956e-01 9.391952462726e-01 9.307114909346e-01 8.565270370878e-01 7.549180723298e-01 6.882224948925e-01 7.020115705452e-01 7.737670554494e-01 8.426386029391e-01 8.643331215721e-01 8.246940614317e-01 7.377462187183e-01 6.444627807530e-01 6.034016712281e-01 6.450911992454e-01 7.340685791966e-01 8.129469629867e-01 8.441766694672e-01 8.158259530367e-01 7.410099505457e-01 6.596451795281e-01 6.303985103173e-01 6.837032792960e-01 7.829383704946e-01 8.680277245717e-01 8.979094199419e-01 8.585851648976e-01 7.642216211921e-01 6.602588580655e-01 6.157057983165e-01 6.648309335729e-01 7.585304887769e-01 8.246259849754e-01 8.147263228668e-01 7.237036971770e-01 6.204708356954e-01 5.303851341620e-01 4.915888975050e-01 5.147618095137e-01 5.633712411062e-01 5.943539381100e-01 5.989462278367e-01 5.708922519111e-01 5.195244233222e-01 4.993279602887e-01 5.365836024343e-01 5.991215531004e-01 6.397183425503e-01 6.344833112919e-01 5.918640074915e-01 5.580791019395e-01 5.406269265671e-01 5.713255946377e-01 6.168655868147e-01 6.524450379205e-01 6.264580072230e-01 5.450406967391e-01 4.503854701163e-01 4.140651193524e-01 4.661816791876e-01 5.467700725667e-01 5.936568767755e-01 5.833928137302e-01 5.275799926758e-01 4.687102902680e-01 4.600487231690e-01 5.085049561491e-01 5.662034384080e-01 5.895924567207e-01 5.661878236370e-01 5.155788797646e-01 4.813981619599e-01 4.966821514428e-01 5.419578787594e-01 5.691303383125e-01 5.467467713845e-01 4.776804603574e-01 4.103082261581e-01 4.269311636966e-01 5.356516819992e-01 6.571755921809e-01 7.267361051568e-01 7.138235259913e-01 6.202528040356e-01 5.222092872514e-01 4.663606703900e-01 4.837809050102e-01 5.517523007399e-01 6.110574740161e-01 6.112628450675e-01 5.447244401484e-01 4.459001778646e-01 3.997023581545e-01 4.733673392256e-01 6.141805111579e-01 7.379901209754e-01 7.642300802717e-01 7.275449954960e-01 6.528448163475e-01 5.847496745328e-01 5.738227661449e-01 6.254958508562e-01 6.905123814474e-01 7.124683988938e-01 6.689954994090e-01 5.604608477278e-01 4.321312115694e-01 3.932506476051e-01 5.003618535142e-01 6.442819554117e-01 7.316121023440e-01 7.232526797667e-01 6.185501878638e-01 4.584276242478e-01 3.561101999191e-01 4.366286638608e-01 5.948909396536e-01 7.058027683484e-01 7.228639829032e-01 6.474984196481e-01 5.283195070924e-01 4.703379381493e-01 5.471087402888e-01 6.760542012727e-01 7.539446857815e-01 7.321467154919e-01 6.102784333064e-01 4.472610810339e-01 4.050506857830e-01 5.660326622136e-01 7.637231276065e-01 8.816605269193e-01 8.727377954182e-01 7.332147100332e-01 5.081811524026e-01 3.564797908709e-01 5.039530748065e-01 7.561092219716e-01 9.359735607268e-01 9.824311624382e-01 8.840557593300e-01 6.747229282478e-01 4.646244984427e-01 4.836552167700e-01 7.089902359569e-01 9.185201488166e-01 1.015553484420e+00 9.736753320262e-01 8.130676183417e-01 6.077325645157e-01 5.111402812249e-01 6.215796065141e-01 7.938078510366e-01 8.974226423210e-01 8.885379122219e-01 7.794521683691e-01 6.353776475420e-01 5.726426067978e-01 6.514417632219e-01 7.770709574300e-01 8.465877869257e-01 8.176723124355e-01 7.002654655057e-01 5.587313467391e-01 5.135570371775e-01 6.142138471142e-01 7.506061660014e-01 8.181129173993e-01 7.906793424639e-01 7.196629257875e-01 6.330790315343e-01 5.792410396513e-01 5.888554286339e-01 6.344966498430e-01 6.637870800600e-01 6.469168075385e-01 5.935956539971e-01 5.172354356912e-01 4.988059441621e-01 5.833112618195e-01 6.926585956144e-01 7.482749888485e-01 7.224752598728e-01 6.433664875289e-01 6.076055243873e-01 6.805034733338e-01 8.555056318628e-01 1.029983375555e+00 1.128603887213e+00 1.119978025815e+00 1.015114198134e+00 8.750682556472e-01 8.124074294741e-01 9.049198448088e-01 1.084944230001e+00 1.235312748947e+00 1.275388405817e+00 1.176666877098e+00 9.825797195974e-01 7.840956238737e-01 7.674246725789e-01 9.681103208803e-01 1.202398595174e+00 1.334891325702e+00 1.316445076743e+00 1.167536219881e+00 9.850411884736e-01 9.333430132250e-01 1.081124563657e+00 1.294307032654e+00 1.430341431191e+00 1.424918618420e+00 1.286351118638e+00 1.095754747563e+00 9.991523229358e-01 1.088026365179e+00 1.265901987807e+00 1.388477154258e+00 1.381043372986e+00 1.245797235864e+00 1.063158749073e+00 9.848821956969e-01 1.103447326745e+00 1.315991413312e+00 1.479132450075e+00 1.520294354286e+00 1.438422924409e+00 1.295598484353e+00 1.199006025412e+00 1.227991486907e+00 1.346914881152e+00 1.457756544416e+00 1.497744382327e+00 1.466467049536e+00 1.413695519970e+00 1.400978076389e+00 1.445482154342e+00 1.508581823608e+00 1.547432622221e+00 1.484922550984e+00 1.370427246841e+00 1.270675716173e+00 1.251113150406e+00 1.317859546260e+00 1.423698738879e+00 1.496179065669e+00 1.484646235101e+00 1.383999390185e+00 1.244188861195e+00 1.161730284798e+00 1.210299966325e+00 1.350154706671e+00 1.475034125818e+00 1.503364061699e+00 1.368243512662e+00 1.238528382347e+00 1.169098052225e+00 1.209323635136e+00 1.353996045599e+00 1.484877045549e+00 1.510843933261e+00 1.436616254200e+00 1.307726247910e+00 1.213068879866e+00 1.233718498168e+00 1.355617524336e+00 1.486755985424e+00 1.546839884403e+00 1.507181575424e+00 1.396171829923e+00 1.292954498832e+00 1.286556804564e+00 1.390603697895e+00 1.527954560405e+00 1.611972612792e+00 1.599303206011e+00 1.499383652088e+00 1.369839746087e+00 1.293843675573e+00 1.320270667134e+00 1.416753189347e+00 1.517514041642e+00 1.590099789465e+00 1.565794597293e+00 1.496013986520e+00 1.469352980959e+00 1.442379189475e+00 1.415094234307e+00 1.392567657509e+00 1.379636936635e+00 1.379940102055e+00 1.394403685756e+00 1.418858804120e+00 1.443213756871e+00 1.454345162757e+00 1.441857268053e+00 1.403948180460e+00 1.350294047050e+00 1.298310795693e+00 1.259030916367e+00 1.231685851583e+00 1.264345411932e+00 1.290781929846e+00 1.275262410244e+00 1.222164380374e+00 1.179495263855e+00 1.119152934506e+00 1.145236701405e+00 1.261486598021e+00 1.385046400327e+00 1.431439283743e+00 1.360196186561e+00 1.187066652785e+00 9.952386604810e-01 9.284518067129e-01 1.052893333431e+00 1.251415497286e+00 1.387720572859e+00 1.393371025764e+00 1.263457159234e+00 1.055368353236e+00 8.966185481084e-01 9.224835594322e-01 1.091474822761e+00 1.253333559603e+00 1.324350145097e+00 1.261062182719e+00 1.100156887674e+00 9.183265443579e-01 8.128836954985e-01 8.924637113269e-01 1.048669428621e+00 1.153343649847e+00 1.154253951455e+00 1.050772926910e+00 8.904634234608e-01 7.745129945706e-01 8.080491165346e-01 9.622709765694e-01 1.119357808527e+00 1.195546621769e+00 1.157089547089e+00 1.014225842045e+00 8.272724469857e-01 7.186119040686e-01 7.880968391065e-01 9.427963603280e-01 1.080268263105e+00 1.155807493011e+00 1.149572661827e+00 1.005541582519e+00 7.902523158309e-01 6.971090624249e-01 8.476797368965e-01 1.083365937219e+00 1.239291717447e+00 1.242943872849e+00 1.088262550126e+00 8.371717783290e-01 6.609518184038e-01 7.675945599420e-01 1.032048275882e+00 1.240893564384e+00 1.295936401881e+00 1.172408645641e+00 9.048674251202e-01 6.135604866406e-01 5.749216725081e-01 8.304836298068e-01 1.091768264038e+00 1.228585515167e+00 1.185812132088e+00 9.517972130541e-01 6.444536146734e-01 4.191592136807e-01 5.148743897821e-01 7.461339332210e-01 8.931467573282e-01 8.921689536996e-01 7.467411107752e-01 5.227052049913e-01 4.082968848516e-01 5.680605990557e-01 7.885157737929e-01 9.115341823777e-01 8.832415130669e-01 7.015025243508e-01 4.094408022970e-01 1.937406091951e-01 4.362218227240e-01 7.069530258125e-01 8.318502731482e-01 8.361549535388e-01 7.136071144317e-01 4.858056620860e-01 2.259884744149e-01 2.710293848099e-01 5.358584162777e-01 7.214125964122e-01 7.632162713104e-01 6.493678188506e-01 4.084457885705e-01 1.671276470452e-01 3.624261853371e-01 6.455053831774e-01 8.226646445693e-01 8.448882496336e-01 7.031284851061e-01 4.288524061298e-01 1.750897658655e-01 4.263322178647e-01 7.538918348423e-01 9.738447599917e-01 1.040447325116e+00 9.505576818975e-01 6.867664376335e-01 3.420375121557e-01 1.922027388792e-01 4.960098890186e-01 7.585973071386e-01 8.777368185040e-01 8.600860731316e-01 6.870622236608e-01 4.040520515275e-01 1.956747620238e-01 4.296937919964e-01 7.004258765682e-01 8.546371775588e-01 8.545439965523e-01 7.091559979797e-01 4.547755031865e-01 1.938115587396e-01 3.158526731945e-01 5.838270847360e-01 7.698119429802e-01 8.292607273284e-01 7.543411506921e-01 5.657099714813e-01 3.196029826505e-01 1.887313687648e-01 3.450155760871e-01 5.126984010848e-01 5.878496316106e-01 5.512775291515e-01 4.147447556731e-01 2.181396396759e-01 1.245415560705e-01 2.949253026553e-01 4.437795012262e-01 5.075416687479e-01 4.743392588461e-01 3.588445946391e-01 2.126056168329e-01 1.918454229174e-01 3.246971972788e-01 4.399785604671e-01 4.805049039217e-01 4.343097738789e-01 3.170619294435e-01 1.870712862610e-01 2.041079693869e-01 3.395519518723e-01 4.545351577937e-01 4.956764498689e-01 4.618474292773e-01 3.807627614930e-01 3.193440925885e-01 3.567253787453e-01 4.611479197996e-01 5.502170120973e-01 5.774866051340e-01 5.289367244249e-01 4.217302162076e-01 3.248390562378e-01 3.616501724891e-01 5.125245070454e-01 6.617802200241e-01 7.454404430141e-01 7.350222248420e-01 6.272125637881e-01 4.477237526818e-01 2.884654793814e-01 3.614086492134e-01 5.705725377527e-01 7.604100195016e-01 8.761923130649e-01 8.940974929943e-01 8.098196212840e-01 6.389969390156e-01 4.266092136487e-01 3.017726139395e-01 4.232988327132e-01 6.296681700331e-01 7.912528319602e-01 8.637225371687e-01 8.329275756830e-01 7.064326460206e-01 5.172792731276e-01 3.531921096744e-01 3.864055250630e-01 5.764347742872e-01 7.630610498558e-01 8.796803254535e-01 9.015593831323e-01 8.270082764424e-01 6.758767643819e-01 4.977816900951e-01 3.990575632926e-01 4.776921977816e-01 6.406292980289e-01 7.790247232132e-01 8.466894072014e-01 8.300949193440e-01 7.377129373108e-01 5.998274808988e-01 4.756206352819e-01 4.469112476488e-01 5.257244086247e-01 6.319490399172e-01 7.023882337936e-01 7.113014470249e-01 6.584697407256e-01 5.652117598612e-01 4.763959151899e-01 4.523207631587e-01 5.121606828254e-01 6.086567506121e-01 6.928033210385e-01 7.417656059599e-01 7.539296768816e-01 7.421683174766e-01 7.262988259696e-01 7.226257076325e-01 7.349240414704e-01 7.556053639399e-01 7.761931274637e-01 7.963214926400e-01 8.240821184922e-01 8.676234352920e-01 9.244686520654e-01 9.787371189124e-01 1.008301846873e+00 9.948973932405e-01 9.324506980006e-01 8.336829322885e-01 7.356567676848e-01 6.943797671342e-01 7.417994738216e-01 8.442992331344e-01 9.400905257882e-01 9.833903179454e-01 9.542595539908e-01 8.602242120510e-01 7.418505383201e-01 6.763254644056e-01 7.294136500333e-01 8.687311754425e-01 1.008948431408e+00 1.086191989695e+00 1.068168995002e+00 9.512747036949e-01 7.645065294875e-01 5.898855301201e-01 5.750875736391e-01 7.476716716649e-01 9.639644523703e-01 1.121032218626e+00 1.170705375628e+00 1.097435677276e+00 9.130254407528e-01 6.615714935903e-01 4.536934765545e-01 4.872880703098e-01 7.002981617536e-01 8.979408628574e-01 9.991145836543e-01 9.763556736013e-01 8.322782361764e-01 5.978043670860e-01 3.565829792975e-01 3.461661049432e-01 5.714653406462e-01 7.870483699695e-01 9.087403824932e-01 9.092179711775e-01 7.893025995923e-01 5.768532332301e-01 3.487927934868e-01 3.282229672681e-01 5.429877968574e-01 7.565198381218e-01 8.831551223355e-01 8.942824852746e-01 7.883503301495e-01 5.876841360550e-01 3.483361819901e-01 2.493802918329e-01 4.253927621499e-01 6.230316715585e-01 7.407013172569e-01 7.501679983235e-01 6.509475430613e-01 4.668464678380e-01 2.640382053925e-01 2.553164331558e-01 4.485794553268e-01 6.240430964431e-01 7.152372182759e-01 7.013189551982e-01 5.849039142473e-01 3.911357882840e-01 1.933485414783e-01 2.479959944529e-01 4.534473377013e-01 6.149245301362e-01 6.882159997320e-01 6.622774445955e-01 5.513809956520e-01 4.059738773032e-01 3.451906814223e-01 4.532396934523e-01 6.137467518374e-01 7.275157671576e-01 7.540328852895e-01 6.863689499620e-01 5.512178680296e-01 4.317500975493e-01 4.667029053099e-01 6.415255910743e-01 8.244730064683e-01 9.372888542156e-01 9.433292866035e-01 8.323395906632e-01 6.167838424301e-01 3.340005897781e-01 1.503484483574e-01 3.879193868544e-01 6.412870480376e-01 8.048138938139e-01 8.481681509964e-01 7.635720760744e-01 5.636612257929e-01 2.816983508983e-01 1.052120271735e-01 4.006844670146e-01 6.722729009940e-01 8.533384380783e-01 9.161267968279e-01 8.522569798813e-01 6.734020631999e-01 4.130836680972e-01 1.708853157273e-01 3.137541899406e-01 5.743081554825e-01 7.665687345705e-01 8.524887014765e-01 8.203754177128e-01 6.791267105665e-01 4.594570022181e-01 2.401740544269e-01 2.759371122952e-01 4.932603866538e-01 6.748347539194e-01 7.677315733656e-01 7.563504471300e-01 6.466041682378e-01 4.671542869525e-01 2.936176700095e-01 3.095773557823e-01 4.925585421702e-01 6.701473777821e-01 7.800301142656e-01 8.004595195761e-01 7.294100545008e-01 5.809390533809e-01 3.869960685463e-01 2.276824962013e-01 2.803292525243e-01 4.524244394277e-01 6.014445666773e-01 6.877881897816e-01 6.988736261072e-01 6.352778029883e-01 5.080185784517e-01 3.394166791522e-01 1.845138066074e-01 2.133440637765e-01 3.752421551542e-01 5.253358765637e-01 6.248771494185e-01 6.576834531079e-01 6.179414301579e-01 5.093762832586e-01 3.464125958830e-01 1.661960765906e-01 1.604263444745e-01 3.386785146317e-01 4.995713042019e-01 6.008115724717e-01 6.246883355828e-01 5.666440791566e-01 4.364682374713e-01 2.669754968284e-01 1.844230628828e-01 3.292895614152e-01 5.151539035523e-01 6.561974703178e-01 7.235971767312e-01 7.077054249847e-01 6.157207025662e-01 4.749339841611e-01 3.466574826956e-01 3.342320769511e-01 4.386058785124e-01 5.524758062320e-01 6.160280939008e-01 6.101621224274e-01 5.406421599889e-01 4.376042508598e-01 3.624229624453e-01 3.797480681233e-01 4.626785368234e-01 5.367243682624e-01 5.577229458151e-01 5.111390129894e-01 4.056751076717e-01 2.798115158662e-01 2.341522873364e-01 3.289338662098e-01 4.526330926269e-01 5.338355685457e-01 5.482704611185e-01 4.969001960576e-01 4.072912807993e-01 3.458085904664e-01 3.866655743380e-01 4.979432064021e-01 6.001901834573e-01 6.463795866537e-01 6.181450539722e-01 5.210505801131e-01 3.917070091661e-01 3.237949935761e-01 4.052171505979e-01 5.522821855715e-01 6.694149029824e-01 7.120707736153e-01 6.634139309075e-01 5.268738515186e-01 3.266434200328e-01 1.488121962229e-01 2.663729830973e-01 4.736269080793e-01 6.275566386010e-01 6.948792375977e-01 6.656926651955e-01 5.503012651799e-01 3.864128853868e-01 2.776036033575e-01 3.623428726608e-01 5.301389946454e-01 6.616356236857e-01 7.128525781773e-01 6.708977682740e-01 5.461018310545e-01 3.795775839463e-01 2.873267623075e-01 3.952075345821e-01 5.743528639117e-01 7.147456924373e-01 7.758749516212e-01 7.465206359516e-01 6.387185263142e-01 4.939361908401e-01 4.033367243187e-01 4.625757591041e-01 6.107784604255e-01 7.452579554803e-01 8.153366284563e-01 8.039669296811e-01 7.182868042806e-01 5.911953852373e-01 4.905552146095e-01 4.995863163188e-01 6.099477502899e-01 7.371331244365e-01 8.213562509692e-01 8.367602168002e-01 7.819824864468e-01 6.785956711706e-01 5.758244777429e-01 5.459080781003e-01 6.203391751865e-01 7.458159551435e-01 8.563864454024e-01 9.125669569890e-01 8.982973244945e-01 8.173290133950e-01 6.949637104912e-01 5.850248278346e-01 5.625844127259e-01 6.490029906914e-01 7.789851034698e-01 8.834440174206e-01 9.222279623466e-01 8.793154232099e-01 7.604592073285e-01 5.988415599925e-01 4.754434547595e-01 5.044954492352e-01 6.623305388712e-01 8.317747379786e-01 9.418667407835e-01 9.605226079432e-01 8.813699558659e-01 7.231831201214e-01 5.405871487728e-01 4.506079351083e-01 5.436140445655e-01 7.125198616010e-01 8.424154256237e-01 8.821701209380e-01 8.185240874680e-01 6.707494025397e-01 5.061071790974e-01 4.681935004270e-01 6.178359414973e-01 8.169441246372e-01 9.594147902539e-01 9.978297596652e-01 9.201548430841e-01 7.481096735343e-01 5.549835038236e-01 5.019095270936e-01 6.638103870758e-01 8.813722618592e-01 1.033326544912e+00 1.066417489214e+00 9.658610061119e-01 7.510371944684e-01 4.938869775123e-01 4.075569723104e-01 6.225855404306e-01 8.883497860371e-01 1.067785009241e+00 1.110777704228e+00 1.006782770566e+00 7.836025417710e-01 5.363245101393e-01 5.072619165028e-01 7.614268508385e-01 1.050291713929e+00 1.244038062354e+00 1.290834085425e+00 1.179667769729e+00 9.388068046035e-01 6.567454505505e-01 5.518446604329e-01 7.586643789225e-01 1.040887931127e+00 1.234626236419e+00 1.277375767529e+00 1.157105980246e+00 9.085578625987e-01 6.454557738127e-01 6.257690483630e-01 9.019976382191e-01 1.217680855634e+00 1.431409980138e+00
 8.343088920790e-01 8.661154658683e-01 8.985311419916e-01 9.154276324010e-01 9.089897338933e-01 8.828586069170e-01 8.518869548318e-01 8.350957306350e-01 8.432256949965e-01 8.710467972054e-01 9.127741218464e-01 9.282217563353e-01 9.123372171481e-01 8.898234034602e-01 8.888179560096e-01 9.156002326966e-01 9.507469046752e-01 9.697985027641e-01 9.644264846493e-01 9.494431165343e-01 9.531747363153e-01 9.924050586799e-01 1.052967251633e+00 1.099851455358e+00 1.102235029854e+00 1.050816869921e+00 9.654659631041e-01 8.939904476584e-01 8.890278725730e-01 9.624405370993e-01 1.066952157592e+00 1.114250463979e+00 1.130777312704e+00 1.110049463505e+00 1.053922768591e+00 9.787601449194e-01 9.088969466509e-01 8.672152033400e-01 8.585453685359e-01 8.592853310247e-01 8.405314150949e-01 8.106029332935e-01 7.865217523924e-01 7.790195931042e-01 7.810688487722e-01 7.744918745350e-01 7.470199328384e-01 7.044519532122e-01 6.708508242246e-01 6.714034833393e-01 7.052263907921e-01 7.425308224034e-01 7.501009225124e-01 7.120372445212e-01 6.380729022496e-01 5.649964196385e-01 5.409451746230e-01 5.767385716594e-01 6.283467898679e-01 6.459939612426e-01 6.066295857436e-01 5.212007503664e-01 4.415399686796e-01 4.457891544814e-01 5.397920139690e-01 6.468346853820e-01 7.051397318439e-01 6.884757649306e-01 6.017015345425e-01 4.839957600270e-01 4.174030008997e-01 4.690968837279e-01 5.830296065236e-01 6.750239948711e-01 7.046530296620e-01 6.672303074643e-01 5.869476608931e-01 5.131695061248e-01 4.980109161754e-01 5.428928400699e-01 6.004965049525e-01 6.337448933348e-01 6.379909922834e-01 6.352397092934e-01 6.544130796942e-01 7.020390269621e-01 7.540407690320e-01 7.779709962234e-01 7.554679688728e-01 6.934674336693e-01 6.290754809875e-01 6.190938346602e-01 6.847449668384e-01 7.800618873692e-01 8.648086718124e-01 9.045678124248e-01 8.792947090689e-01 7.920852950003e-01 6.694319562313e-01 5.627642743272e-01 5.306465751448e-01 5.498439084922e-01 5.960139390645e-01 6.296295091861e-01 6.188325950748e-01 5.713242553279e-01 5.151247813078e-01 4.824689687874e-01 4.834722179484e-01 4.972257257002e-01 4.966279932105e-01 4.702197297617e-01 4.260850785579e-01 3.861746856026e-01 3.706235872846e-01 3.773476487234e-01 3.848546871168e-01 3.745709377227e-01 3.429523564547e-01 3.063612124011e-01 2.970127598103e-01 3.157008965285e-01 3.373728771331e-01 3.436480755019e-01 3.233859749593e-01 2.850203544861e-01 2.552788121119e-01 2.627788369025e-01 3.020918874003e-01 3.422535945804e-01 3.608131122081e-01 3.524541848819e-01 3.276864332768e-01 3.086662724404e-01 3.148035359241e-01 3.430460176111e-01 3.729085436998e-01 3.870761207417e-01 3.805985603083e-01 3.614657639817e-01 3.475272378014e-01 3.567757632575e-01 3.961551772777e-01 4.664235719154e-01 5.270739596944e-01 5.662949896752e-01 5.819228634106e-01 5.747196256208e-01 5.600619524099e-01 5.437922535624e-01 5.301691998837e-01 5.260792293030e-01 5.333695185120e-01 5.443196388287e-01 5.487748112261e-01 5.417500093298e-01 5.268215899949e-01 5.143302562740e-01 5.139964353330e-01 5.257663440917e-01 5.387222913472e-01 5.408171828460e-01 5.201283679552e-01 4.770394382318e-01 4.563917306150e-01 4.757015246285e-01 5.243509594036e-01 5.815310943006e-01 6.247650400340e-01 6.396831282980e-01 6.238753444615e-01 5.885466058009e-01 5.570850534811e-01 5.541886559460e-01 5.853515537274e-01 6.306956741779e-01 6.628952949454e-01 6.642053792674e-01 6.327309559938e-01 5.830085238503e-01 5.412243056127e-01 5.293980179692e-01 5.445372480561e-01 5.609519468054e-01 5.535072832739e-01 5.135678224861e-01 4.545636636670e-01 4.115281769667e-01 4.196919648980e-01 4.708858026977e-01 5.480123738356e-01 6.137987064959e-01 6.475546524009e-01 6.548409650275e-01 6.238586591123e-01 5.777812773485e-01 6.009731850515e-01 6.608901368243e-01 7.159678304348e-01 7.372129149480e-01 7.185711543203e-01 6.753615084622e-01 6.355316589112e-01 6.208808311580e-01 6.291049523981e-01 6.421028547440e-01 6.339826364454e-01 6.166592477282e-01 6.062160313464e-01 6.151057853556e-01 6.402688143777e-01 6.659572128117e-01 6.858420889475e-01 6.548672496801e-01 5.906276491227e-01 5.396288075335e-01 5.507032892055e-01 6.196941096907e-01 6.954800073699e-01 7.345343323953e-01 7.220978493879e-01 6.734287865728e-01 6.289382920958e-01 6.309911283457e-01 6.820957707245e-01 7.433411287174e-01 7.759900647534e-01 7.660717310577e-01 7.279171954384e-01 6.962642419148e-01 7.012720222319e-01 7.377026199402e-01 7.697698063957e-01 7.639800098648e-01 7.111418709077e-01 6.360454972043e-01 6.027435857890e-01 6.173168097039e-01 6.881738672850e-01 7.524936111799e-01 7.656893515669e-01 7.127766519228e-01 6.087143668820e-01 5.015024340159e-01 4.638304211510e-01 5.192068317900e-01 6.031351091453e-01 6.516559714626e-01 6.384091807484e-01 5.694777783788e-01 4.802206419583e-01 4.292652703982e-01 4.528846456777e-01 5.147651560661e-01 5.590647637017e-01 5.588485776931e-01 5.182398016520e-01 4.672852618149e-01 4.482851220341e-01 4.783431886165e-01 5.302906763103e-01 5.688984070495e-01 5.794440383283e-01 5.702865466074e-01 5.635872755874e-01 5.758789224293e-01 6.006248806918e-01 6.140971301800e-01 5.958106575191e-01 5.434791644021e-01 4.812096216757e-01 4.577092971495e-01 5.058154587022e-01 5.973306844041e-01 6.806504446937e-01 7.212093146389e-01 7.070615680924e-01 6.476153601904e-01 5.785931659066e-01 5.745457595795e-01 6.268504823435e-01 7.030302211198e-01 7.687553577648e-01 8.059766005222e-01 8.132639128162e-01 8.022117021764e-01 7.785474224697e-01 7.220410106996e-01 6.823100396948e-01 6.774176308491e-01 7.106761271422e-01 7.672473945370e-01 8.250420052732e-01 8.688265309180e-01 8.883663366743e-01 9.036537606851e-01 9.056157825763e-01 8.916948293149e-01 8.652787658805e-01 8.363461923051e-01 8.187676126386e-01 8.233905732383e-01 8.508004338307e-01 8.907575496348e-01 9.286289388864e-01 9.521502963670e-01 9.543565480388e-01 9.282699948050e-01 8.715565423307e-01 8.116950990230e-01 7.745168429258e-01 7.774928878955e-01 8.126133600062e-01 8.507049817353e-01 8.630718961847e-01 8.364885091914e-01 7.782969757684e-01 7.151769555122e-01 6.815997141925e-01 6.931756430356e-01 7.302610831676e-01 7.583779561799e-01 7.554256418291e-01 7.220368493175e-01 6.798811460720e-01 6.587373010302e-01 6.711479694393e-01 6.983726698684e-01 7.083079859627e-01 6.800523727843e-01 6.156014537370e-01 5.429545520836e-01 5.077193613661e-01 5.341806924460e-01 5.932430930573e-01 6.385061406541e-01 6.439775052525e-01 6.112357072728e-01 5.662307048321e-01 5.458622078948e-01 5.663285392831e-01 6.048845047806e-01 6.260558358491e-01 6.112188467692e-01 5.689035179732e-01 5.332011009609e-01 5.418323672092e-01 5.942767952017e-01 6.508616604326e-01 6.727047483793e-01 6.442412278155e-01 5.793306102037e-01 5.220555600679e-01 5.244263432782e-01 5.869699100456e-01 6.559093638083e-01 6.811118033647e-01 6.405463375534e-01 5.433594470866e-01 4.362334447073e-01 4.045630547797e-01 4.841839716773e-01 5.974819934947e-01 6.571503413910e-01 6.394307676672e-01 5.547107319514e-01 4.189269343236e-01 2.858101445579e-01 2.748376408462e-01 3.975779078640e-01 5.340216785881e-01 6.317083872095e-01 6.837068901576e-01 6.994760448114e-01 6.322604745010e-01 5.787397634534e-01 6.283644589976e-01 6.937974774632e-01 7.297745919508e-01 7.116303261559e-01 6.417446705849e-01 5.492010316606e-01 4.836958821825e-01 4.824934621252e-01 5.279085065634e-01 5.577247283790e-01 5.230044155317e-01 4.474031218064e-01 3.519197560968e-01 2.770459191524e-01 2.729897881155e-01 3.255052663358e-01 3.760249050663e-01 3.909611078618e-01 3.623323507761e-01 2.943799827227e-01 2.209968932154e-01 1.974732860375e-01 2.316473858711e-01 2.695646011612e-01 2.735789094009e-01 2.347836594787e-01 1.677233008410e-01 1.252252182709e-01 1.690287636840e-01 2.398390824640e-01 2.834609921122e-01 2.817543988929e-01 2.348531568542e-01 1.597265042329e-01 1.060233183683e-01 1.406034191856e-01 1.998457855345e-01 2.275920808525e-01 2.083364436481e-01 1.452477757840e-01 7.079692979479e-02 1.151784070537e-01 2.171629465038e-01 2.982654352095e-01 3.377810371024e-01 3.295014557422e-01 2.803987355793e-01 2.139040770488e-01 1.768408392624e-01 2.050128194125e-01 2.597431859302e-01 2.984364190738e-01 3.069529356219e-01 2.898388644928e-01 2.644572759308e-01 2.522179864174e-01 2.609906512347e-01 2.785871904875e-01 2.904599567832e-01 2.939133962458e-01 2.981926770246e-01 3.143492108764e-01 3.420057480771e-01 3.685192527015e-01 3.800619063664e-01 3.707581327820e-01 3.462866901808e-01 3.227416076508e-01 3.170018515782e-01 3.300191540676e-01 3.446457445633e-01 3.417816400791e-01 3.124568863437e-01 2.619979689773e-01 2.136133762397e-01 2.051022019733e-01 2.450805782361e-01 2.990798124382e-01 3.447119605924e-01 3.710591769453e-01 3.714515528606e-01 3.526253891634e-01 3.192289733504e-01 2.766100478154e-01 2.311857439913e-01 1.941996632417e-01 1.852287082698e-01 2.162013292887e-01 2.718792502366e-01 3.277675766021e-01 3.647649197120e-01 3.602987940758e-01 3.224821497152e-01 2.655411349006e-01 2.311475180696e-01 2.620130183763e-01 3.344939738370e-01 3.904232726167e-01 4.273170057406e-01 4.381215154918e-01 4.265573552056e-01 4.097359357152e-01 4.118086174287e-01 4.461815608680e-01 5.025424890831e-01 5.583208875311e-01 5.949296262135e-01 6.038926440505e-01 5.872790237791e-01 5.559546152427e-01 5.256259924754e-01 5.119053345681e-01 5.065246615199e-01 5.059433553329e-01 5.060171051877e-01 5.075078912469e-01 5.141836299207e-01 5.274515021961e-01 5.428391888682e-01 5.520230277771e-01 5.485863630633e-01 5.333864615009e-01 5.170437049205e-01 5.166187646130e-01 5.438830810895e-01 5.938419639156e-01 6.481520106619e-01 6.876064556237e-01 7.007397421617e-01 6.873569889064e-01 6.590255803432e-01 6.355689006721e-01 6.344415022158e-01 6.569835007521e-01 6.867536911785e-01 7.025216942713e-01 6.911321086334e-01 6.536440147361e-01 6.062951244402e-01 5.746180064500e-01 5.760521757792e-01 6.023909453121e-01 6.272477704238e-01 6.282643320510e-01 6.008167540301e-01 5.624260089489e-01 5.473410628832e-01 5.799665297321e-01 6.461504304424e-01 7.076821610668e-01 7.329442444316e-01 7.106742672188e-01 6.545622425653e-01 6.036925613939e-01 6.048010065503e-01 6.660635052892e-01 7.463566477446e-01 7.990405571316e-01 7.996057921007e-01 7.514400483382e-01 6.860135517622e-01 6.528989562727e-01 6.815848763519e-01 7.468378111371e-01 7.977648565497e-01 8.001489852767e-01 7.461991034408e-01 6.891549654780e-01 6.817236672931e-01 7.414434691208e-01 8.391586357490e-01 9.318864551805e-01 9.880845993242e-01 9.942761693977e-01 9.517459093884e-01 8.949483990071e-01 8.431224432316e-01 8.271069299082e-01 8.589628952100e-01 9.194691159033e-01 9.754733123986e-01 1.006556226486e+00 1.010794369134e+00 9.981369273465e-01 9.798889559231e-01 9.611341505332e-01 9.415365247320e-01 9.224461999666e-01 9.115499093853e-01 9.174414967038e-01 9.372686219594e-01 9.641362489106e-01 9.813364219317e-01 9.723778577176e-01 9.003348708514e-01 7.988208854743e-01 7.309516858126e-01 7.653473953422e-01 8.861176113265e-01 1.011438710229e+00 1.074782823477e+00 1.050090882108e+00 9.544219238276e-01 8.496321019583e-01 8.220570606818e-01 9.005124018494e-01 1.017736607293e+00 1.093373614826e+00 1.088765223794e+00 1.014149213712e+00 9.258947858280e-01 9.018594531961e-01 9.685833679664e-01 1.066727135914e+00 1.118084098902e+00 1.078162822934e+00 9.542587452219e-01 8.533725200674e-01 8.547144749555e-01 9.607267385430e-01 1.102717288606e+00 1.177236998910e+00 1.134426579619e+00 1.022097619527e+00 8.841142775743e-01 8.355561496148e-01 9.343079391530e-01 1.096842759889e+00 1.216007651260e+00 1.238575685710e+00 1.167734485102e+00 1.057787759793e+00 9.963035080677e-01 1.038043086469e+00 1.138252013614e+00 1.198056356075e+00 1.218279695916e+00 1.175886863734e+00 1.081201496719e+00 9.719479518268e-01 8.941492546219e-01 8.688615436809e-01 8.812536170845e-01 8.678826335848e-01 8.104153110658e-01 7.337135923999e-01 6.963849526243e-01 7.338422291839e-01 8.104799610464e-01 8.634125646559e-01 8.566626782597e-01 7.967946908578e-01 7.336197212549e-01 7.357092152762e-01 8.187928223698e-01 9.242156791561e-01 9.854415452116e-01 9.683469312093e-01 8.776847281865e-01 7.579151545600e-01 6.846312568133e-01 7.076693007392e-01 7.852513463912e-01 8.395688384924e-01 8.256193620055e-01 7.425447143002e-01 6.325941156817e-01 5.735760161757e-01 6.154129070174e-01 7.095273265684e-01 7.802587765309e-01 7.900568912433e-01 7.429326713851e-01 6.774735836911e-01 6.482619170642e-01 6.789120324254e-01 7.357343524205e-01 7.704551181267e-01 7.603580011825e-01 7.163787851151e-01 6.751872280292e-01 6.723797414182e-01 7.068374727287e-01 7.337214649302e-01 7.141829418686e-01 6.662998381589e-01 6.112956333755e-01 5.639202685643e-01 5.688149444121e-01 6.221166883904e-01 6.733756345214e-01 6.763952960610e-01 6.147841352000e-01 5.107410860587e-01 4.366794373108e-01 4.769403988871e-01 5.974568704048e-01 7.025823703081e-01 7.336887743693e-01 6.712059459264e-01 5.315218586719e-01 3.845651600759e-01 3.810838927087e-01 5.404103678248e-01 7.049508140704e-01 8.024829124618e-01 8.125050769236e-01 7.444431573966e-01 6.268023556590e-01 5.363943968795e-01 5.545524506317e-01 6.643446086019e-01 7.816752073452e-01 8.419760547331e-01 8.199772191158e-01 7.288840656424e-01 6.238149025781e-01 5.921867793794e-01 6.691333041601e-01 7.850066272137e-01 8.604407633982e-01 8.561978923994e-01 7.726322225520e-01 6.508934144843e-01 5.773752011549e-01 6.297343886288e-01 7.687350868237e-01 8.787964452676e-01 9.344992840830e-01 9.424776716016e-01 9.000227819725e-01 8.174165124749e-01 7.269261443024e-01 7.000838835697e-01 7.595698774856e-01 8.583596166132e-01 9.330411954474e-01 9.448043908423e-01 8.860554813812e-01 7.816193540596e-01 6.898717598541e-01 6.788800852748e-01 7.537543408208e-01 8.476907743145e-01 8.965588382127e-01 8.721775872807e-01 7.857331735579e-01 6.908737785336e-01 6.700284424435e-01 7.546456739439e-01 8.706907041611e-01 9.480143579639e-01 9.621331434550e-01 9.121320471334e-01 7.839077946426e-01 6.621754917547e-01 6.743784912777e-01 8.207932982470e-01 9.792851498631e-01 1.056766504354e+00 1.016368059051e+00 8.706085014314e-01 6.875559087644e-01 5.999768128190e-01 6.873458675356e-01 8.345961890397e-01 9.156092484886e-01 8.769947053317e-01 7.227542916863e-01 5.195890707737e-01 4.410874526484e-01 5.942068603684e-01 7.956224285050e-01 9.132147962501e-01 9.023861636956e-01 7.710895263679e-01 5.845064438105e-01 4.954738036522e-01 6.166991901047e-01 8.073899235748e-01 9.318596766473e-01 9.382460796370e-01 8.280568145440e-01 6.515457341308e-01 5.204342336374e-01 5.528449895930e-01 6.817063541150e-01 7.726751682639e-01 7.642793934141e-01 6.546850109451e-01 4.959873551286e-01 4.128301699526e-01 5.001285356720e-01 6.428898262086e-01 7.274549735372e-01 7.172492057955e-01 6.405208002487e-01 5.359156432275e-01 4.944467830256e-01 5.593660647560e-01 6.699300971349e-01 7.480296090480e-01 7.132676149274e-01 5.921140356151e-01 4.561028654292e-01 4.352770663519e-01 5.712823684398e-01 7.326136479991e-01 8.271724207988e-01 8.251279807016e-01 7.442594867194e-01 6.531069198960e-01 6.550605366065e-01 7.733653173807e-01 8.754175580022e-01 9.323115297502e-01 9.315070032273e-01 8.692922473029e-01 7.761639328492e-01 7.405327639247e-01 7.756699005434e-01 8.547174870719e-01 9.294362888512e-01 9.650283601304e-01 9.564659459937e-01 9.259022253097e-01 9.083551803239e-01 9.257896254990e-01 9.686882512014e-01 1.008534282905e+00 1.023547083530e+00 1.011969706485e+00 9.900514617998e-01 9.787211653014e-01 9.861474430683e-01 1.001459460946e+00 1.006566639762e+00 9.925757266012e-01 9.670177363902e-01 9.484342167509e-01 9.507378857376e-01 9.695715447326e-01 9.856306465187e-01 9.790029976080e-01 9.836388969377e-01 9.769163456989e-01 9.426263712755e-01 9.220037597672e-01 9.238645850528e-01 9.402194112494e-01 9.533846373139e-01 9.519402958091e-01 9.389704461541e-01 9.284375654539e-01 9.325994946924e-01 9.503090263477e-01 9.682216553753e-01 9.734179739143e-01 9.654830892927e-01 9.619472428856e-01 9.666762620760e-01 9.651850039621e-01 1.002857343491e+00 1.052775611447e+00 1.085177086948e+00 1.086912516797e+00 1.062777203151e+00 1.028767520715e+00 1.000667941571e+00 9.843976353655e-01 9.782637138087e-01 9.709287298587e-01 9.508595489637e-01 9.491289563851e-01 9.868484811889e-01 1.047420404848e+00 1.088666876761e+00 1.077077289863e+00 1.012929472099e+00 9.418580443611e-01 9.387545307473e-01 1.035420409299e+00 1.175065587988e+00 1.273053111947e+00 1.273437321249e+00 1.165977027557e+00 9.956508930452e-01 8.718234305112e-01 9.099911896317e-01 1.075435802523e+00 1.234098876119e+00 1.292700631945e+00 1.220907999249e+00 1.047990478937e+00 8.709782445140e-01 8.361322436643e-01 9.753614171227e-01 1.153953457537e+00 1.254955794289e+00 1.234269173474e+00 1.110390446707e+00 9.603669525278e-01 8.981359072505e-01 9.701824733743e-01 1.090993045019e+00 1.157688163033e+00 1.126111973258e+00 1.017098754095e+00 9.120800858392e-01 9.111025515288e-01 1.019517357114e+00 1.139437165589e+00 1.181728237803e+00 1.112954994613e+00 9.606040359147e-01 8.189471307156e-01 8.138817408769e-01 9.482646301464e-01 1.095437228771e+00 1.155337248486e+00 1.093305351530e+00 9.348964975047e-01 7.706037435247e-01 7.367141044916e-01 8.620556557422e-01 1.016524648418e+00 1.104712749627e+00 1.098429737604e+00 1.004636366822e+00 8.768565730055e-01 8.037748795718e-01 8.435265936651e-01 9.499241846382e-01 1.036889432428e+00 1.040514137543e+00 9.148174660311e-01 7.552289618829e-01 6.921416925216e-01 7.948666422153e-01 9.515712803717e-01 1.036441197705e+00 9.927326004403e-01 8.273066064813e-01 6.217547896527e-01 5.627670883293e-01 7.316994854063e-01 9.420006026168e-01 1.055341792953e+00 1.022004964239e+00 8.516884669796e-01 6.188041878929e-01 5.082623571902e-01 6.490305398694e-01 8.493134248786e-01 9.550597699713e-01 9.149166092804e-01 7.403178428848e-01 5.131190136333e-01 4.440815054260e-01 6.283810371612e-01 8.351094446368e-01 9.299774827326e-01 8.722534369532e-01 6.758781243744e-01 4.200919153580e-01 3.512612130870e-01 5.703730086556e-01 7.839750383308e-01 8.710494942899e-01 7.999000978465e-01 5.872833981043e-01 3.125144309196e-01 2.926833200824e-01 5.621946193290e-01 7.816353176936e-01 8.689914571370e-01 7.893449353477e-01 5.690619690821e-01 2.799939806204e-01 1.655885832660e-01 4.361234556049e-01 6.687275868297e-01 7.778726513095e-01 7.294480843595e-01 5.311656553594e-01 2.234944337561e-01 1.312334442154e-01 4.568580203797e-01 6.875712236635e-01 7.749068507957e-01 7.006856320553e-01 4.830949689900e-01 2.092443478142e-01 2.889747409691e-01 5.709149376121e-01 7.884796174557e-01 8.944829145448e-01 8.333494790377e-01 6.102470527814e-01 2.715322202661e-01 1.518242785774e-01 5.091144954885e-01 7.779182764914e-01 8.951734224700e-01 8.376586847284e-01 6.199153796456e-01 3.046358297389e-01 2.290761532042e-01 5.478496646837e-01 8.099887739779e-01 9.268078920264e-01 8.727384946455e-01 6.636050161934e-01 3.677804759793e-01 2.616954701268e-01 5.266725377085e-01 7.673689195821e-01 8.681501029696e-01 7.991743124892e-01 5.753589493382e-01 2.748551856685e-01 3.016152175124e-01 6.353828173635e-01 9.070026536193e-01 1.037622283475e+00 1.002358087493e+00 8.240302642049e-01 5.250955650290e-01 2.421446508076e-01 3.931439419284e-01 6.929288045972e-01 8.888244433008e-01 9.267624060520e-01 8.008928791518e-01 5.435117582621e-01 2.392203971702e-01 2.578110986168e-01 5.216146366677e-01 7.013991463010e-01 7.592438628469e-01 6.812609516634e-01 4.892032790201e-01 2.428615874320e-01 2.168074548870e-01 4.653079694633e-01 6.852309506262e-01 8.051724357560e-01 7.787297167010e-01 6.159071805206e-01 3.570187700607e-01 1.128275330794e-01 3.105938959209e-01 5.507008096006e-01 6.940203607248e-01 7.154450666701e-01 6.186771004047e-01 4.335599490000e-01 2.272667404458e-01 2.047179976951e-01 3.641201038334e-01 4.837295337797e-01 5.130698314075e-01 4.478510722163e-01 3.071869501440e-01 1.342099097574e-01 1.224849301509e-01 2.689430721950e-01 3.703023180983e-01 3.987389192623e-01 3.534023123356e-01 2.510548327165e-01 1.328234894796e-01 1.279579090007e-01 2.324842800918e-01 3.184011001817e-01 3.582836197114e-01 3.518600200951e-01 3.134420930385e-01 2.681581556834e-01 2.426930908850e-01 2.440221728306e-01 2.535862005285e-01 2.524225806521e-01 2.366565210512e-01 2.174745907888e-01 2.143363720557e-01 2.368866592017e-01 2.735349712373e-01 3.002162113961e-01 3.197422135900e-01 3.177622778376e-01 2.947113308376e-01 2.569259658723e-01 2.172154804520e-01 1.933379551586e-01 1.951907753753e-01 2.110255433710e-01 2.210238606499e-01 2.141322319021e-01 1.919436033188e-01 1.685634217638e-01 1.630713276689e-01 1.766274926100e-01 1.894353472362e-01 1.869608731561e-01 1.771499887441e-01 1.954001655708e-01 2.644030306206e-01 3.540900619470e-01 4.208822967091e-01 4.489904755214e-01 4.306533995160e-01 3.632350346451e-01 2.728153215052e-01 2.476574713367e-01 3.538111152967e-01 5.103947180514e-01 6.335167971058e-01 6.845491021738e-01 6.525904104592e-01 5.566537686343e-01 4.576065476866e-01 4.510251050596e-01 5.492608177736e-01 6.585450765298e-01 7.060420159285e-01 6.649068102809e-01 5.518983036610e-01 4.456704445879e-01 4.799040395447e-01 6.338681117403e-01 8.004823477052e-01 9.003857174679e-01 8.968432891685e-01 8.097878443825e-01 6.556840846719e-01 5.575864615191e-01 6.466116975951e-01 8.359660565388e-01 9.778870155334e-01 9.951381241335e-01 8.671820548334e-01 6.279562315709e-01 4.154678103201e-01 5.100978327878e-01 7.830446087620e-01 9.949430600255e-01 1.058617628393e+00 9.529998258282e-01 7.146115980461e-01 4.870216960150e-01 5.695915476859e-01 8.685988389735e-01 1.119106416878e+00 1.214355833888e+00 1.121516214187e+00 8.696375496519e-01 6.082906144060e-01 5.516485847997e-01 7.784585695149e-01 1.056538249265e+00 1.209479110587e+00 1.178963294384e+00 9.717952212782e-01 6.661134667795e-01 5.001110587446e-01 7.132384987583e-01 1.019789109544e+00 1.210954329461e+00 1.218166896608e+00 1.040189525106e+00 7.428303518841e-01 5.247345260427e-01 6.685581809635e-01 9.627932638684e-01 1.182447785967e+00 1.259879919873e+00 1.185139041988e+00 9.922804125942e-01 7.497998616942e-01 6.422409333825e-01 7.927958971366e-01 1.003090797767e+00 1.119202249834e+00 1.089472404837e+00 9.293653833069e-01 7.262519894991e-01 6.572944640976e-01 8.105174007207e-01 1.025268152755e+00 1.158975085012e+00 1.155506189242e+00 1.020481270803e+00 8.210001387828e-01 6.997892813534e-01 7.798387614724e-01 9.656073041938e-01 1.106039884319e+00 1.127772822846e+00 1.022266044411e+00 8.309935414006e-01 6.966993799203e-01 7.467703441713e-01 9.053309489494e-01 1.030042056137e+00 1.071899123623e+00 1.004431323782e+00 8.566387499547e-01 7.087502990015e-01 6.720818670643e-01 7.674561896015e-01 8.924332301363e-01 9.591542169817e-01 9.351751747412e-01 8.333605460323e-01 7.071953394307e-01 6.409718201255e-01 6.832454151726e-01 7.809916073951e-01 8.546446712022e-01 8.615786059739e-01 7.979506765040e-01 6.936856149043e-01 6.096571085133e-01 6.094054182054e-01 6.891823703821e-01 7.853144696775e-01 8.443696766486e-01 8.435306185160e-01 7.872141532302e-01 7.051515161608e-01 6.489026809688e-01 6.646347093701e-01 7.449838518392e-01 8.387285467928e-01 8.986216747281e-01 8.996610622826e-01 8.405808670891e-01 7.450626425910e-01 6.624459996824e-01 6.486967847240e-01 7.106189334244e-01 7.950518454641e-01 8.450469777751e-01 8.287387419466e-01 7.504134737836e-01 6.530494136933e-01 5.784338990285e-01 5.554552975091e-01 5.821491335961e-01 6.227099014417e-01 6.354969336147e-01 6.140420568976e-01 5.727055807679e-01 5.304072062593e-01 5.234871785397e-01 5.699297268476e-01 6.347060664456e-01 6.734496847458e-01 6.643623078447e-01 6.159559120934e-01 5.538682466598e-01 5.125419689734e-01 5.406505263283e-01 6.091901554488e-01 6.464068005729e-01 6.222975726044e-01 5.434197003613e-01 4.512865004736e-01 4.167366489942e-01 4.705926278981e-01 5.546113209355e-01 6.068442853720e-01 6.027026849851e-01 5.515441223016e-01 4.925554457651e-01 4.779708136338e-01 5.216778088531e-01 5.820574424408e-01 6.145905870882e-01 6.021643251802e-01 5.568122071440e-01 5.128738541042e-01 5.041029816261e-01 5.283011592979e-01 5.506594207404e-01 5.425914306635e-01 5.051435274039e-01 4.744397098498e-01 4.992140044605e-01 5.803268173741e-01 6.666988925678e-01 7.078467668207e-01 6.759517753328e-01 5.924518922245e-01 5.293083018503e-01 5.017538945721e-01 5.164326772312e-01 5.638158321165e-01 6.093521036584e-01 5.983262366549e-01 5.292531987979e-01 4.409529858231e-01 4.152869060344e-01 4.992692487994e-01 6.321872970826e-01 7.157619741664e-01 7.289890081791e-01 6.924694131400e-01 6.247962933785e-01 5.660258417922e-01 5.586217643620e-01 6.055272465824e-01 6.672837645669e-01 7.000002776655e-01 6.665114042773e-01 5.630465647203e-01 4.613614938980e-01 4.567572513266e-01 5.645280503289e-01 6.881091971805e-01 7.506627596697e-01 7.195738908806e-01 5.995829904960e-01 4.408652141048e-01 3.704744229468e-01 4.782888483037e-01 6.355172336458e-01 7.336297180135e-01 7.344959527444e-01 6.456065037566e-01 5.238704211845e-01 4.823022909011e-01 5.776942080721e-01 7.112276105410e-01 7.837353624781e-01 7.518147749410e-01 6.199184406544e-01 4.540377037751e-01 4.224845689717e-01 5.901229123700e-01 7.850013211349e-01 8.942497530239e-01 8.732559273371e-01 7.212974107918e-01 4.887397309688e-01 3.515484768489e-01 5.220736981278e-01 7.753361148875e-01 9.458944746083e-01 9.780174242529e-01 8.644451300080e-01 6.452185667918e-01 4.470098310364e-01 5.064545464376e-01 7.459005099908e-01 9.494451069935e-01 1.031221268741e+00 9.699406590381e-01 7.906858672655e-01 5.760799899820e-01 4.971349297035e-01 6.340014674431e-01 8.123347770523e-01 9.073068762485e-01 8.812822213164e-01 7.512947360611e-01 5.900581890319e-01 5.310384960720e-01 6.322046895922e-01 7.717908711758e-01 8.428070539308e-01 8.075484941123e-01 6.815609813202e-01 5.383561423947e-01 5.107943272727e-01 6.352861230556e-01 7.891589090736e-01 8.756213672050e-01 8.748646024296e-01 8.109741319557e-01 7.287091287056e-01 6.778024187185e-01 6.868702919666e-01 7.293636936395e-01 7.543363891583e-01 7.317484299005e-01 6.613724246325e-01 5.482923980070e-01 5.160704589674e-01 6.001855367597e-01 7.159964547130e-01 7.799612661076e-01 7.616741777970e-01 6.854752530299e-01 6.297952371369e-01 6.726333102878e-01 8.195164422678e-01 9.734573110876e-01 1.061474205244e+00 1.053472619031e+00 9.605621368921e-01 8.404330333782e-01 7.927943872127e-01 8.788661506254e-01 1.037295776250e+00 1.168430995390e+00 1.208925676508e+00 1.140353833995e+00 9.623492603865e-01 7.995630143337e-01 8.185191977050e-01 1.016246000699e+00 1.226099220685e+00 1.332052736715e+00 1.295451607062e+00 1.145372973413e+00 9.847882311840e-01 9.641337674895e-01 1.116808628023e+00 1.309281349911e+00 1.417274062014e+00 1.389962521817e+00 1.247012340760e+00 1.079487034631e+00 1.026411081483e+00 1.139386252274e+00 1.306993078632e+00 1.402594334329e+00 1.368320097000e+00 1.220061574544e+00 1.051085600164e+00 1.010849328382e+00 1.153778128830e+00 1.359207685809e+00 1.497537882109e+00 1.510456214359e+00 1.408464365519e+00 1.263836469611e+00 1.186885024607e+00 1.240241989289e+00 1.367179540883e+00 1.468724124697e+00 1.491381211465e+00 1.443981206766e+00 1.382391268637e+00 1.367514593486e+00 1.407657399296e+00 1.451617211776e+00 1.421884687484e+00 1.343217809905e+00 1.260165451206e+00 1.222922707216e+00 1.244437537650e+00 1.337548168773e+00 1.440593739536e+00 1.485716366668e+00 1.438024562514e+00 1.313174458183e+00 1.184408705376e+00 1.156954821065e+00 1.267364134445e+00 1.433126577286e+00 1.548762290330e+00 1.562485773176e+00 1.457447214096e+00 1.323786981846e+00 1.274361358976e+00 1.341047108980e+00 1.471715791771e+00 1.538716819014e+00 1.519588054015e+00 1.412977128951e+00 1.275627153118e+00 1.206532656554e+00 1.268785495110e+00 1.413408960154e+00 1.539228420799e+00 1.577490932353e+00 1.515535220619e+00 1.396915495854e+00 1.308585021366e+00 1.326991544110e+00 1.440298953689e+00 1.564380064936e+00 1.623798431925e+00 1.590512020196e+00 1.487362789585e+00 1.377446774495e+00 1.330504252479e+00 1.365527661111e+00 1.434591343362e+00 1.478208504772e+00 1.459860025422e+00 1.422785699839e+00 1.408701255920e+00 1.429653247243e+00 1.445698067657e+00 1.442806096205e+00 1.418528958624e+00 1.385927111553e+00 1.368139206863e+00 1.382190770563e+00 1.423235797456e+00 1.465903794497e+00 1.481535596919e+00 1.455301553879e+00 1.394874727281e+00 1.329264488959e+00 1.294991181859e+00 1.312162865315e+00 1.383620132911e+00 1.456754534412e+00 1.481220180092e+00 1.432135345978e+00 1.325209539638e+00 1.192754067090e+00 1.112455569305e+00 1.161464040982e+00 1.306234955941e+00 1.438333260687e+00 1.471422414618e+00 1.374252584840e+00 1.177527140471e+00 9.858664057550e-01 9.556151693388e-01 1.116792985974e+00 1.321914513442e+00 1.440014621765e+00 1.414850196710e+00 1.255198853066e+00 1.036038310148e+00 9.026665276629e-01 9.694359564096e-01 1.146731325411e+00 1.276819920864e+00 1.280760783739e+00 1.168307488277e+00 9.933277158611e-01 8.325163044891e-01 8.045166541261e-01 9.590772054143e-01 1.126993462618e+00 1.204431615142e+00 1.159243160216e+00 1.010927687830e+00 8.341566643112e-01 7.600093105772e-01 8.641290008243e-01 1.049436559623e+00 1.192989276076e+00 1.230158631877e+00 1.146174513754e+00 9.711874323305e-01 7.905203941614e-01 7.425158780147e-01 8.776540023011e-01 1.065710836393e+00 1.207807437762e+00 1.249542010940e+00 1.186820388839e+00 9.957042816425e-01 7.796761681406e-01 7.232876336678e-01 8.958609082726e-01 1.122068550560e+00 1.255713459570e+00 1.237308855733e+00 1.071708189297e+00 8.342374581147e-01 7.036855558789e-01 8.344777998445e-01 1.080068746696e+00 1.255707153160e+00 1.276701730360e+00 1.127010185959e+00 8.515826508767e-01 5.920660665458e-01 6.187637283782e-01 8.815883650855e-01 1.114859942791e+00 1.206289129030e+00 1.111616480026e+00 8.821299695787e-01 6.093015266305e-01 4.627309689002e-01 6.047595122019e-01 8.185955927850e-01 9.352801015481e-01 9.053138885120e-01 7.417837006177e-01 5.244073637804e-01 4.492464800202e-01 6.156973019789e-01 8.121639152918e-01 9.019311560033e-01 8.391003411060e-01 6.282883734783e-01 3.242554697544e-01 2.234727715579e-01 5.290398133211e-01 8.051798935831e-01 9.376025708787e-01 9.172754599432e-01 7.633799541292e-01 5.053217360501e-01 2.323528554261e-01 2.908828930360e-01 5.507529923163e-01 7.230686848604e-01 7.464370848244e-01 6.118686380006e-01 3.480076140577e-01 1.050337318119e-01 3.970573079807e-01 6.926239438167e-01 8.686304674253e-01 8.845166576661e-01 7.350295085933e-01 4.551606459641e-01 1.953153353279e-01 4.212388229472e-01 7.405086364385e-01 9.506049804724e-01 1.001928881495e+00 8.752098442048e-01 6.116813770682e-01 2.767714734882e-01 1.736023384936e-01 4.888860050050e-01 7.472099380596e-01 8.776240564393e-01 8.454710861708e-01 6.619842207593e-01 3.805917273607e-01 2.219592443258e-01 4.668271251072e-01 7.235061996646e-01 8.607982975985e-01 8.442443213142e-01 6.862314842579e-01 4.253734224615e-01 1.801687217301e-01 3.392822961950e-01 6.024251612509e-01 7.775382112560e-01 8.252764763564e-01 7.406536043269e-01 5.488125178823e-01 3.030358117655e-01 1.626196632553e-01 3.344734630303e-01 4.984053262129e-01 5.656705307105e-01 5.219926859762e-01 3.811443468198e-01 1.826904380193e-01 1.143890096544e-01 2.958305640796e-01 4.359415573767e-01 4.888677208260e-01 4.468924080831e-01 3.281136729161e-01 1.932194191597e-01 2.081219636514e-01 3.451800344133e-01 4.522065273753e-01 4.829110755914e-01 4.293584919831e-01 3.114534755692e-01 1.962437161896e-01 2.276476098773e-01 3.510461416925e-01 4.409062968644e-01 4.601644062477e-01 4.165192638966e-01 3.350812996398e-01 2.831994837183e-01 3.313018563065e-01 4.339998925028e-01 5.150750225792e-01 5.360562721659e-01 4.881363945963e-01 3.926151321768e-01 3.195232740980e-01 3.674776753627e-01 5.024313304994e-01 6.281687134818e-01 6.905669591222e-01 6.661453844711e-01 5.551107515643e-01 3.868127169814e-01 2.737153204378e-01 3.951943250578e-01 5.993473498215e-01 7.705698345974e-01 8.644846412598e-01 8.616653238001e-01 7.618029366495e-01 5.852273978651e-01 3.869002786511e-01 3.153179099234e-01 4.636942598581e-01 6.585265942543e-01 7.999349865969e-01 8.523842675243e-01 8.067475152660e-01 6.752735095158e-01 4.975342616701e-01 3.703704439140e-01 4.293938237170e-01 6.052296442176e-01 7.687637221059e-01 8.637816158703e-01 8.699515851755e-01 7.890677181027e-01 6.442964958056e-01 4.887719079018e-01 4.212734892226e-01 5.023400993885e-01 6.446659211505e-01 7.602559905657e-01 8.101932022994e-01 7.843694144396e-01 6.934656817678e-01 5.692137488943e-01 4.694124540169e-01 4.606191763578e-01 5.381919663650e-01 6.328759528870e-01 6.933400475906e-01 6.988255838797e-01 6.507163033667e-01 5.692756429332e-01 4.935587757494e-01 4.713006517579e-01 5.177330218214e-01 5.982871176435e-01 6.727703433182e-01 7.202017826842e-01 7.372198910817e-01 7.323658953225e-01 7.198066645588e-01 7.122104294052e-01 7.153125853225e-01 7.282816170051e-01 7.492075532003e-01 7.795070391606e-01 8.224184277063e-01 8.769548817003e-01 9.334614418770e-01 9.753380659486e-01 9.853562185502e-01 9.527299887285e-01 8.794606232144e-01 7.860245815297e-01 7.139386908047e-01 7.094655431477e-01 7.789217446417e-01 8.781126530880e-01 9.545205351445e-01 9.738193282584e-01 9.250136602099e-01 8.232508107584e-01 7.159510568707e-01 6.789673774950e-01 7.546294316961e-01 8.935082311672e-01 1.017781976705e+00 1.074264256327e+00 1.038539126235e+00 9.136041186591e-01 7.356990829411e-01 5.939603382998e-01 6.146271878489e-01 7.855142931268e-01 9.783233955943e-01 1.106828410761e+00 1.130363364944e+00 1.038371703286e+00 8.472741422065e-01 6.083297072424e-01 4.467446624644e-01 5.252031333942e-01 7.328189593167e-01 9.082835453490e-01 9.858653080882e-01 9.442568706961e-01 7.904485393798e-01 5.607492300092e-01 3.532853801356e-01 3.874888646146e-01 6.030102345847e-01 7.967217567239e-01 8.969777736511e-01 8.805107424585e-01 7.511087217243e-01 5.395578120173e-01 3.298893136927e-01 3.396656793261e-01 5.475518441439e-01 7.421239116115e-01 8.496170603102e-01 8.459592741771e-01 7.329621196933e-01 5.364955300738e-01 3.217285574467e-01 2.756564738444e-01 4.492582417870e-01 6.236093978795e-01 7.171809246959e-01 7.063418280539e-01 5.939008648279e-01 4.079790862706e-01 2.331808008372e-01 2.904798971338e-01 4.871170461037e-01 6.476326070837e-01 7.211604021844e-01 6.915938017288e-01 5.647820473962e-01 3.694130317422e-01 1.917064470448e-01 2.714531182170e-01 4.670411966410e-01 6.149835681227e-01 6.764212273007e-01 6.442452851364e-01 5.377317343294e-01 4.144182472249e-01 3.850732834182e-01 4.918524711390e-01 6.302179416162e-01 7.172495835080e-01 7.173672070892e-01 6.272133320860e-01 4.797913797890e-01 3.787434251551e-01 4.664576988034e-01 6.676765048333e-01 8.513584373574e-01 9.530100373269e-01 9.430328838004e-01 8.157122341043e-01 5.873156151662e-01 3.014787371381e-01 1.757907129809e-01 4.309879502475e-01 6.762093469790e-01 8.268612895041e-01 8.553765510281e-01 7.563325368795e-01 5.444682436293e-01 2.545161948803e-01 1.163206433113e-01 4.213884859132e-01 6.854682495114e-01 8.546949356501e-01 9.037542443847e-01 8.263805937003e-01 6.359991272860e-01 3.670514269768e-01 1.345260919222e-01 3.329031237843e-01 5.936491036443e-01 7.764162373074e-01 8.499413553341e-01 8.055580844926e-01 6.547522987787e-01 4.316388569716e-01 2.288971168444e-01 3.021307616844e-01 5.183506365540e-01 6.895968788252e-01 7.694592676316e-01 7.447464228904e-01 6.233899557365e-01 4.364562043152e-01 2.686081164619e-01 3.151293062829e-01 5.078253750958e-01 6.816402369598e-01 7.832922074070e-01 7.945502926271e-01 7.157993402433e-01 5.632940196712e-01 3.720487791204e-01 2.301598805608e-01 2.967792357367e-01 4.614345898625e-01 5.989691164836e-01 6.737073177392e-01 6.750367381167e-01 6.052235079331e-01 4.769362052818e-01 3.154472258940e-01 1.873164308253e-01 2.415507343802e-01 3.955097578520e-01 5.344488583038e-01 6.240765026278e-01 6.495497246309e-01 6.060412537763e-01 4.982267911060e-01 3.424318817713e-01 1.839933379325e-01 1.908111898545e-01 3.496970745128e-01 4.970502601327e-01 5.876343836859e-01 6.034023328383e-01 5.403550227608e-01 4.093113687985e-01 2.465262567908e-01 1.902250332322e-01 3.416392741984e-01 5.187895184280e-01 6.481641976201e-01 7.036712223232e-01 6.776961017817e-01 5.799512847066e-01 4.422934984474e-01 3.358165377171e-01 3.572126263645e-01 4.720201787180e-01 5.795770527217e-01 6.302341546966e-01 6.089462802401e-01 5.242185370226e-01 4.102183781070e-01 3.378769857984e-01 3.746785377189e-01 4.726965028138e-01 5.514763818380e-01 5.704454671878e-01 5.183525156997e-01 4.070105528861e-01 2.798620034289e-01 2.444708415418e-01 3.469472418135e-01 4.701566454145e-01 5.459133424430e-01 5.511387342947e-01 4.878128370871e-01 3.855645483890e-01 3.190145768672e-01 3.716416273566e-01 4.951247246772e-01 6.018094009135e-01 6.458916240094e-01 6.105807568011e-01 5.026239597259e-01 3.604928482832e-01 2.906675006353e-01 3.906225380035e-01 5.495722709432e-01 6.693457398479e-01 7.088158827276e-01 6.535970206903e-01 5.094786282037e-01 3.043676454658e-01 1.475579517883e-01 2.971328304084e-01 5.042007171063e-01 6.510509797813e-01 7.070692639461e-01 6.642164779192e-01 5.355861212838e-01 3.651458636848e-01 2.764548315813e-01 3.921355061571e-01 5.673044038598e-01 6.939565615257e-01 7.331476498248e-01 6.746054675393e-01 5.312378782172e-01 3.488198074476e-01 2.664043551940e-01 4.060776016710e-01 5.956454587883e-01 7.325439191732e-01 7.818498673386e-01 7.360724264683e-01 6.116459751790e-01 4.581922696085e-01 3.845228540558e-01 4.764501185645e-01 6.369231543614e-01 7.656696443309e-01 8.193896511797e-01 7.866778351227e-01 6.811091202655e-01 5.457658800970e-01 4.646709140267e-01 5.141907334492e-01 6.454387951506e-01 7.678636274256e-01 8.314442867886e-01 8.189529304683e-01 7.379595130492e-01 6.221222781400e-01 5.374041979253e-01 5.562163540044e-01 6.682791237835e-01 7.990992760981e-01 8.918700321050e-01 9.187348307095e-01 8.736664276119e-01 7.702516874612e-01 6.448506315848e-01 5.616027087194e-01 5.827542508258e-01 6.905746815593e-01 8.133118749790e-01 8.963041903083e-01 9.112206437554e-01 8.502334257587e-01 7.251988913962e-01 5.743284392175e-01 4.786026453694e-01 5.249239578837e-01 6.715407841533e-01 8.199015230553e-01 9.112849662827e-01 9.193908739178e-01 8.411434649120e-01 6.971012415717e-01 5.411810999764e-01 4.739713546589e-01 5.556889518427e-01 6.984954706510e-01 8.070105351367e-01 8.357569580823e-01 7.741877794766e-01 6.439370962692e-01 5.129788364977e-01 5.018450855017e-01 6.396989166174e-01 8.137682307917e-01 9.348306203305e-01 9.604868443530e-01 8.812450646250e-01 7.210034413475e-01 5.547528581949e-01 5.268465659487e-01 6.811418977472e-01 8.784614709583e-01 1.012717722192e+00 1.035270538570e+00 9.337122366253e-01 7.295367913684e-01 4.981174446652e-01 4.364703984363e-01 6.346445567051e-01 8.771655886411e-01 1.038886177836e+00 1.072128933326e+00 9.682161703195e-01 7.569711823878e-01 5.357374436812e-01 5.251062899132e-01 7.615642717266e-01 1.026087541673e+00 1.199690331505e+00 1.234337578793e+00 1.122242536345e+00 8.957531797900e-01 6.503928425425e-01 5.904070995854e-01 7.914123695696e-01 1.044834660557e+00 1.209839844513e+00 1.230470608415e+00 1.099654249548e+00 8.598283694804e-01 6.410925984649e-01 6.821743139753e-01 9.629191102882e-01 1.256252872741e+00 1.441082903100e+00
```
