## Supplementary Data 1 for "Heart cockle shells transmit sunlight to photosymbiotic algae using bundled fiber optic cables and condensing lenses": VaryPlanarvsColumnar_80percentlamellar_19April2023_transmissionlongaxis_efield_621nm.txt (part 4 of 6)

```
 2.220612063972e-01 2.184323825869e-01 2.110159948294e-01 1.959154506255e-01 1.719217417635e-01 1.431773085713e-01 1.215033120701e-01 1.225180341069e-01 1.464910438519e-01 1.784221055446e-01 2.069959064921e-01 2.284594174834e-01 2.442536244561e-01 2.582296597679e-01 2.734996481228e-01 2.902536084204e-01 3.062578764179e-01 3.192809500871e-01 3.293479588681e-01 3.391255716851e-01 3.521106341340e-01 3.696749012703e-01 3.894477686072e-01 4.067374892918e-01 4.177208296084e-01 4.221921225482e-01 4.244963608219e-01 4.316843352259e-01 4.488896258401e-01 4.750410778466e-01 5.031904410515e-01 5.250155714125e-01 5.355583962802e-01 5.358039629448e-01 5.324812794487e-01 5.345148782598e-01 5.468251638675e-01 5.659543250831e-01 5.820396024029e-01 5.853415360530e-01 5.801473929646e-01 5.699486495879e-01 5.570104326137e-01 5.582912833646e-01 5.724218197417e-01 5.905907294023e-01 5.979196221513e-01 5.932262951328e-01 5.838147831199e-01 5.784360516031e-01 5.824433098536e-01 5.950862439897e-01 6.112457676444e-01 6.257843485733e-01 6.370624102828e-01 6.475871434124e-01 6.619633311593e-01 6.833532887882e-01 7.107579903263e-01 7.391952930964e-01 7.623633441685e-01 7.757475959164e-01 7.785635344978e-01 7.740423108812e-01 7.681051053538e-01 7.668468281594e-01 7.738876424020e-01 7.890919752803e-01 8.094169777106e-01 8.309631854865e-01 8.505741453159e-01 8.662109790693e-01 8.764823307311e-01 8.800615786308e-01 8.757882607337e-01 8.635211625663e-01 8.453831649053e-01 8.263851974493e-01 8.136459127323e-01 8.135674041592e-01 8.281959173113e-01 8.534340041167e-01 8.807612253747e-01 9.011234701149e-01 9.111415587756e-01 9.161384530366e-01 9.277082185664e-01 9.355888750862e-01 9.174746615662e-01 8.695410829036e-01 7.956839816331e-01 7.268110676748e-01 7.026165648660e-01 7.398338496987e-01 8.132026682843e-01 8.804242066047e-01 9.099838727498e-01 8.896945957961e-01 8.275649751582e-01 7.513941635733e-01 7.028225076959e-01 7.132476417844e-01 7.735755207942e-01 8.443513231117e-01 8.890751538400e-01 8.894787730590e-01 8.474410185085e-01 7.838430972975e-01 7.337243149439e-01 7.291100997008e-01 7.725204909756e-01 8.349997151631e-01 8.819467541671e-01 8.918290234185e-01 8.609332444685e-01 8.029666268744e-01 7.458224114207e-01 7.205215852721e-01 7.398894405954e-01 7.872542452003e-01 8.323269685685e-01 8.517042365814e-01 8.369794706421e-01 7.952683163251e-01 7.463049056630e-01 7.146994109046e-01 7.155318750285e-01 7.430312558797e-01 7.774805620975e-01 8.096778305514e-01 8.310625314998e-01 8.562553293062e-01 8.816971046248e-01 8.995138784778e-01 8.907743716898e-01 8.659992417338e-01 8.453227181296e-01 8.449385304524e-01 8.657079036318e-01 8.935661272379e-01 9.111146812583e-01 9.088044401774e-01 8.896388838357e-01 8.674350579715e-01 8.588234957080e-01 8.714037759592e-01 8.972143196476e-01 9.184008465174e-01 9.187491794596e-01 8.920152001463e-01 8.449702660450e-01 7.957582962070e-01 7.660473378974e-01 7.672116125096e-01 7.911818005208e-01 8.175229619169e-01 8.279372240686e-01 8.149449611954e-01 7.833285121481e-01 7.466410028004e-01 7.196694350638e-01 7.089759953987e-01 7.088252642688e-01 7.071312250714e-01 6.953781615738e-01 6.745362720371e-01 6.544980759301e-01 6.470401470330e-01 6.555977156405e-01 6.708859719116e-01 6.773092607569e-01 6.632081564726e-01 6.283892287983e-01 5.987624220050e-01 5.891795776794e-01 6.107870103520e-01 6.513417134652e-01 6.896408718982e-01 6.890539130703e-01 6.390235919807e-01 5.587391113684e-01 4.922610355870e-01 4.906848533742e-01 5.567083611082e-01 6.406884608966e-01 6.961180923130e-01 7.003281996118e-01 6.540441142488e-01 5.814026576419e-01 5.287247748218e-01 5.402227518719e-01 6.091056304329e-01 6.864836820725e-01 7.294033109943e-01 7.173289463903e-01 6.525199269793e-01 5.612047608200e-01 4.946075469225e-01 5.034251640088e-01 5.768351251993e-01 6.569980893876e-01 6.979610085048e-01 6.793526472962e-01 6.036628750164e-01 4.964931260607e-01 4.108517009415e-01 4.076286228446e-01 4.768717567819e-01 5.510578464004e-01 5.828856974450e-01 5.558876506560e-01 4.796907885843e-01 3.942360605178e-01 3.716292384774e-01 4.450776577005e-01 5.551867366343e-01 6.398037272344e-01 6.676192004419e-01 6.525673390114e-01 6.042995106697e-01 5.546515887914e-01 5.365260282203e-01 5.561101488286e-01 5.997909524796e-01 6.462792392712e-01 6.715116154728e-01 6.615134982891e-01 6.162629753909e-01 5.517096473150e-01 4.995052276277e-01 4.933630404119e-01 5.365089213843e-01 5.964745139126e-01 6.368493318195e-01 6.358247337392e-01 5.890919099677e-01 5.111198916757e-01 4.385216257700e-01 4.222487352323e-01 4.772511082357e-01 5.598793666291e-01 6.215343026128e-01 6.343973418838e-01 5.903609392179e-01 5.003421095212e-01 3.997471512732e-01 3.555457575644e-01 4.115385649343e-01 5.156425412615e-01 6.025732729002e-01 6.380138517686e-01 6.107964982799e-01 5.290295747302e-01 4.237763084982e-01 3.587422793842e-01 3.953331021707e-01 4.977095699755e-01 5.941323210498e-01 6.444596721055e-01 6.351722046155e-01 5.736999861575e-01 4.939728337709e-01 4.627515554323e-01 5.025081732721e-01 5.876972839597e-01 6.746962510999e-01 7.248798305608e-01 7.183956075200e-01 6.546441233981e-01 5.657641358667e-01 5.086190034239e-01 5.298857696686e-01 6.081850811592e-01 6.842867631382e-01 7.166489134985e-01 6.914753481790e-01 6.211101478657e-01 5.447569032532e-01 5.193081972276e-01 5.696782239402e-01 6.556951758766e-01 7.230739399885e-01 7.406070474588e-01 7.041652677624e-01 6.368987767072e-01 5.879590069682e-01 6.066820197995e-01 6.889292377805e-01 7.831114661449e-01 8.415262489720e-01 8.406368305838e-01 7.835747421799e-01 7.026538585234e-01 6.573598654057e-01 6.973803404722e-01 8.047778894642e-01 9.179995456903e-01 9.867944669372e-01 9.876673457352e-01 9.247051562551e-01 8.313087490502e-01 7.683023464359e-01 7.917926156821e-01 8.939636587457e-01 1.014270482269e+00 1.097724606877e+00 1.115653067529e+00 1.081985969268e+00 1.034337475391e+00 9.981591782877e-01 9.937974532377e-01 9.987909165506e-01 9.964007163642e-01 9.811154419212e-01 9.522491791558e-01 9.159706810904e-01 8.838781567537e-01 8.679830284237e-01 8.736531305702e-01 8.958411646010e-01 9.223435441746e-01 9.408292032198e-01 9.442021373867e-01 9.326023205509e-01 9.126680522456e-01 8.946171433899e-01 8.878092252021e-01 8.964064566913e-01 9.179366687821e-01 9.456132467994e-01 9.722613760793e-01 9.929943534563e-01 1.005936967027e+00 1.011576776725e+00 1.011582990930e+00 1.007933096566e+00 1.002579371396e+00 9.976840955446e-01 9.958084357558e-01 9.995873402497e-01 1.010636672902e+00 1.028308585020e+00 1.049286196422e+00 1.068624562549e+00 1.081901365750e+00 1.087444523034e+00 1.087641322802e+00 1.088385293175e+00 1.096490373206e+00 1.115774008367e+00 1.144631514739e+00 1.190162918960e+00 1.262051350219e+00 1.333624602305e+00 1.374867403040e+00 1.354527515054e+00 1.273783184512e+00 1.186332848198e+00 1.159623670703e+00 1.224005109428e+00 1.340112592669e+00 1.437910205091e+00 1.463955051568e+00 1.398615303777e+00 1.260884185537e+00 1.112093968955e+00 1.045013104257e+00 1.114265862457e+00 1.268825519486e+00 1.414103048435e+00 1.483669515394e+00 1.452712266257e+00 1.336411768884e+00 1.189762629688e+00 1.098655994553e+00 1.127446896833e+00 1.249134196951e+00 1.378469928157e+00 1.446666039242e+00 1.425482651026e+00 1.327548941812e+00 1.204148572063e+00 1.132172014825e+00 1.164091500220e+00 1.273050581231e+00 1.383141352591e+00 1.431493497680e+00 1.391394047539e+00 1.274996327965e+00 1.133825111719e+00 1.050061629932e+00 1.084875520186e+00 1.211032733895e+00 1.346487789040e+00 1.424977710604e+00 1.434647426644e+00 1.390276537220e+00 1.340979974803e+00 1.272057752178e+00 1.224148154653e+00 1.184450891895e+00 1.165286508899e+00 1.165968690808e+00 1.178004599450e+00 1.192223504365e+00 1.202930752240e+00 1.207653010081e+00 1.204894995649e+00 1.192582277967e+00 1.168810487971e+00 1.134313119934e+00 1.094772216349e+00 1.060693644141e+00 1.043277704590e+00 1.047632587162e+00 1.068487716338e+00 1.092988126775e+00 1.108043446777e+00 1.106565040181e+00 1.089774997063e+00 1.065404778276e+00 1.042807352086e+00 1.027173354413e+00 1.016763265672e+00 1.005486092780e+00 9.888214104637e-01 9.684531870389e-01 9.522424925698e-01 9.486947727888e-01 9.589678937623e-01 9.732561419500e-01 9.753829077273e-01 9.516317170440e-01 8.984619704824e-01 8.271628716863e-01 7.640883328323e-01 7.403137260036e-01 7.674317503733e-01 8.241684741609e-01 8.764261920625e-01 9.010680688647e-01 8.901660498339e-01 8.488918188221e-01 7.825239705897e-01 7.017628592144e-01 6.246157896306e-01 5.886137195041e-01 6.069089361915e-01 6.499407023722e-01 6.757177857905e-01 6.577520314753e-01 5.914915850812e-01 4.950854793151e-01 4.117834115078e-01 3.962515765976e-01 4.509344985010e-01 5.193253107775e-01 5.541117329051e-01 5.351738446377e-01 4.650294304604e-01 3.691754792196e-01 3.039152700582e-01 3.288731258184e-01 4.139595679026e-01 4.922986187801e-01 5.285041516471e-01 5.133955769411e-01 4.577335889321e-01 3.915944612782e-01 3.586003855339e-01 3.802365928657e-01 4.259555666869e-01 4.523622611231e-01 4.347653726880e-01 3.695749330373e-01 2.757126481923e-01 2.105391137660e-01 2.496631234747e-01 3.464603058013e-01 4.262143255168e-01 4.555944593325e-01 4.234470164929e-01 3.343717349056e-01 2.136241522131e-01 1.409612352078e-01 2.268178515509e-01 3.530403290544e-01 4.519623905379e-01 4.871769792146e-01 4.471556413269e-01 3.387408387616e-01 1.832645299657e-01 6.567921568135e-02 2.016110431106e-01 3.377640656619e-01 4.158962839384e-01 4.202147102810e-01 3.496526961735e-01 2.191243763143e-01 9.232647480671e-02 1.987414636270e-01 3.650115298349e-01 4.912270870718e-01 5.509036575808e-01 5.340021669380e-01 4.469043238488e-01 3.190118225391e-01 2.333926976205e-01 3.021238057820e-01 4.420235102062e-01 5.566641356167e-01 6.101065959555e-01 5.932577446144e-01 5.177357892182e-01 4.192669253458e-01 3.624352398264e-01 3.961079857167e-01 4.773912462402e-01 5.393471372048e-01 5.476049578532e-01 4.978428755285e-01 4.157665769828e-01 3.659604809678e-01 4.144708627214e-01 5.288249220889e-01 6.351208849734e-01 6.872110904243e-01 6.652159681702e-01 5.836460878833e-01 4.723403479210e-01 3.799034379833e-01 3.702334284392e-01 4.518837287537e-01 5.612275034412e-01 6.307879054374e-01 6.370924630491e-01 5.809776489490e-01 4.847841513722e-01 3.965921414259e-01 3.797045279478e-01 4.400536590909e-01 5.153967155869e-01 5.562338495397e-01 5.444955188947e-01 4.881255950968e-01 4.211110390813e-01 3.979547043475e-01 4.447320053631e-01 5.213672306169e-01 5.753221099636e-01 5.761873366668e-01 5.162495974192e-01 4.101682788408e-01 3.048673565859e-01 2.894102722455e-01 3.789543181687e-01 4.823546122142e-01 5.414364682244e-01 5.350428416918e-01 4.667949146156e-01 3.690719246640e-01 3.191472294832e-01 3.858366646761e-01 5.111735519167e-01 6.172655809097e-01 6.657871878643e-01 6.468417178633e-01 5.774307742730e-01 5.085283869556e-01 5.153309633375e-01 6.176760094322e-01 7.538200389680e-01 8.611253970231e-01 9.198119303688e-01 9.258167368919e-01 8.812263758714e-01 7.742848898124e-01 6.448493126180e-01 5.570607839217e-01 5.869910273806e-01 7.108476850270e-01 8.427724832773e-01 9.233251011613e-01 9.266824895960e-01 8.536770761035e-01 7.313961693736e-01 6.178318406423e-01 5.905359411610e-01 6.702697502828e-01 7.914117266836e-01 8.873121399798e-01 9.252463283943e-01 9.015426418148e-01 8.366003193241e-01 7.701731801406e-01 7.456111451493e-01 7.772952198674e-01 8.375236987208e-01 8.856595812359e-01 8.956258593406e-01 8.631964158474e-01 8.043763263402e-01 7.490243611075e-01 7.253581583306e-01 7.384753473286e-01 7.670409323937e-01 7.844494518603e-01 7.780298843667e-01 7.547069868280e-01 7.363392673082e-01 7.442977653536e-01 7.799624937285e-01 8.223446307838e-01 8.455431328398e-01 8.359477515227e-01 8.010057657821e-01 7.704362379086e-01 7.968058902592e-01 8.991966896979e-01 1.043728698017e+00 1.155040349716e+00 1.196276213138e+00 1.142249992150e+00 1.013573771518e+00 8.692833801092e-01 8.036111688808e-01 8.758174149315e-01 1.030860694345e+00 1.174909988344e+00 1.247633447820e+00 1.227265806504e+00 1.126131285873e+00 9.904767258418e-01 8.963566666919e-01 9.088235600373e-01 1.011957333235e+00 1.130392270574e+00 1.201795972151e+00 1.199987221579e+00 1.133184648723e+00 1.039858689843e+00 9.773869278744e-01 9.876726505841e-01 1.058398219394e+00 1.138409919451e+00 1.182881461428e+00 1.174907447300e+00 1.127820281424e+00 1.078666796043e+00 1.068671216719e+00 1.111434114226e+00 1.180567703143e+00 1.233993169433e+00 1.242371584791e+00 1.201947708818e+00 1.136431598394e+00 1.088823728941e+00 1.095692793184e+00 1.154620851577e+00 1.225056108243e+00 1.261665303689e+00 1.240294360207e+00 1.168964123800e+00 1.093422536942e+00 1.031848507242e+00 1.001174941258e+00 9.824588897741e-01 9.805483846485e-01 9.903750989280e-01 1.002014495870e+00 1.006209789022e+00 9.995865546534e-01 9.860132404163e-01 9.736979710623e-01 9.694072466187e-01 9.732555877187e-01 9.782790169958e-01 9.753511961227e-01 9.594224300849e-01 9.333974221798e-01 9.075134623926e-01 8.936785314210e-01 8.968312537390e-01 9.099652928112e-01 9.179599527262e-01 9.065510915150e-01 8.699059314799e-01 8.143557366604e-01 7.581002401374e-01 7.244508076811e-01 7.270118949618e-01 7.576749885102e-01 7.933359065489e-01 8.123471857636e-01 8.043525093795e-01 7.724115838486e-01 7.307503026763e-01 6.983412516282e-01 6.879825158017e-01 6.974770328390e-01 7.128328205677e-01 7.201872788247e-01 7.147837167404e-01 7.027419982202e-01 6.963410065704e-01 7.048747044509e-01 7.314607171324e-01 7.704424036161e-01 8.006033896100e-01 8.011395272320e-01 7.452508114135e-01 6.304046443059e-01 4.937145611789e-01 4.108939474180e-01 4.475356060095e-01 5.505859192046e-01 6.340802140952e-01 6.538648146372e-01 5.979235761932e-01 4.780609572388e-01 3.329300643859e-01 2.519954970555e-01 3.140074137961e-01 4.200600162354e-01 4.836827937648e-01 4.763960648045e-01 3.986349419600e-01 2.785241278446e-01 2.058088298894e-01 2.899888634004e-01 4.286781279297e-01 5.331825815327e-01 5.726314300928e-01 5.430167778738e-01 4.666306495199e-01 4.017937983082e-01 4.255095338526e-01 5.335362661679e-01 6.523150462441e-01 7.278611049853e-01 7.367880390651e-01 6.817789369339e-01 5.931696356249e-01 5.307166595897e-01 5.517909748370e-01 6.408687989999e-01 7.326186438905e-01 7.782913214676e-01 7.604183607785e-01 6.934295138593e-01 6.320674569275e-01 6.436377620088e-01 7.305757178142e-01 8.315140193120e-01 8.929336614974e-01 8.884698985754e-01 8.260831828032e-01 7.481245118227e-01 7.222839129121e-01 7.881242090361e-01 9.082967442496e-01 1.014627403367e+00 1.059088447410e+00 1.025444009727e+00 9.319945427604e-01 8.355245554097e-01 8.168674480344e-01 9.084350738701e-01 1.051586771710e+00 1.165848827621e+00 1.198931297353e+00 1.133361360228e+00 9.882885278873e-01 8.282736021880e-01 7.647003173078e-01 8.633355097066e-01 1.046093758886e+00 1.203870917809e+00 1.272825865182e+00 1.231317115211e+00 1.094997413479e+00 9.210341933264e-01 8.127332974134e-01 8.596058525682e-01 1.018392217135e+00 1.178406154194e+00 1.266313162943e+00 1.255384736975e+00 1.157819383413e+00 1.023115565847e+00 9.323408433219e-01 9.524997445377e-01 1.064010579412e+00 1.188445393845e+00 1.281846191502e+00 1.301925790393e+00 1.280488013110e+00 1.192518087122e+00 1.103801136429e+00 1.029241133972e+00 1.015579308679e+00 1.071660047045e+00 1.163683461258e+00 1.247928898218e+00 1.295683491710e+00 1.298358836234e+00 1.264690578719e+00 1.215852992843e+00 1.178336960912e+00 1.173688210612e+00 1.208374025971e+00 1.271809832852e+00 1.344000500530e+00 1.404626275220e+00 1.438355017608e+00 1.437228159689e+00 1.402417820351e+00 1.345684136812e+00 1.289154379324e+00 1.259652546381e+00 1.275297179444e+00 1.332257530523e+00 1.406103421315e+00 1.466431734228e+00 1.490626878585e+00 1.471065544647e+00 1.417211355260e+00 1.353616062292e+00 1.311473281229e+00 1.312591919101e+00 1.354988659814e+00 1.415497470767e+00 1.466452111674e+00 1.489831483157e+00 1.482582622557e+00 1.455401503533e+00 1.427327509785e+00 1.417349298901e+00 1.440862944069e+00 1.524233457181e+00 1.617905541488e+00 1.713563525357e+00 1.760251820025e+00 1.743468431244e+00 1.661349646869e+00 1.557888195190e+00 1.492795991306e+00 1.508863964504e+00 1.599407980979e+00 1.717326093304e+00 1.812238886219e+00 1.853716627766e+00 1.836223871660e+00 1.776248912029e+00 1.705543902646e+00 1.659260068057e+00 1.659387593578e+00 1.702945895878e+00 1.766183866766e+00 1.820048462792e+00 1.843257408338e+00 1.828240683349e+00 1.782170468434e+00 1.724989148404e+00 1.683304166620e+00 1.678874019218e+00 1.715803656667e+00 1.777062809618e+00 1.834277346076e+00 1.862133657856e+00 1.848912489808e+00 1.801423149598e+00 1.744117764934e+00 1.709907236674e+00 1.721789094208e+00 1.775774741765e+00 1.842448131949e+00 1.885649715412e+00 1.881202882814e+00 1.827164983432e+00 1.745885854106e+00 1.676834011329e+00 1.660413649658e+00 1.727098594177e+00 1.831352328329e+00 1.954071005098e+00 2.013647701322e+00 1.979871845480e+00 1.818614303437e+00 1.609886489501e+00 1.484475707516e+00 1.542520514338e+00 1.737478706588e+00 1.934397171897e+00 2.027943685125e+00 1.975125516290e+00 1.796550466031e+00 1.580519224960e+00 1.472275623512e+00 1.570876326163e+00 1.805403170890e+00 2.025845892008e+00 2.124024449044e+00 2.055886897470e+00 1.839434753457e+00 1.560571865023e+00 1.378193745461e+00 1.435842201042e+00 1.677345396472e+00 1.927418709737e+00 2.060879438786e+00 2.027045337342e+00 1.839572454789e+00 1.577073081075e+00 1.385727737727e+00 1.408648261649e+00 1.616680063013e+00 1.850722769882e+00 1.987212378430e+00 1.975366779991e+00 1.828719877533e+00 1.621618987827e+00 1.479325523302e+00 1.507040752296e+00 1.675916125160e+00 1.861401698788e+00 1.962008236459e+00 1.951824518545e+00 1.861872878569e+00 1.769148717131e+00 1.718394400580e+00 1.712894618375e+00 1.723314035031e+00 1.740908965576e+00 1.747011049563e+00 1.732195012724e+00 1.702611632007e+00 1.675483027202e+00 1.666218495463e+00 1.675352798569e+00 1.686682994355e+00 1.678807387266e+00 1.640423482735e+00 1.579978060687e+00 1.525044220019e+00 1.507686203746e+00 1.539466655053e+00 1.598032889823e+00 1.641347734592e+00 1.632928336111e+00 1.559171964703e+00 1.437675193418e+00 1.318216534194e+00 1.265965330137e+00 1.312933146776e+00 1.422554299952e+00 1.523829901972e+00 1.559971139336e+00 1.507173558462e+00 1.378333897186e+00 1.224221850606e+00 1.125248403990e+00 1.143297811360e+00 1.255166110557e+00 1.378648814196e+00 1.443724658095e+00 1.417820182447e+00 1.306360441720e+00 1.151594595956e+00 1.028344789855e+00 1.009769507691e+00 1.100772519799e+00 1.230567073940e+00 1.333554398693e+00 1.379857118950e+00 1.333113697187e+00 1.196130053410e+00 9.885500724003e-01 8.022558693585e-01 7.545971189631e-01 8.587915165117e-01 9.992297214031e-01 1.080424881459e+00 1.064049781732e+00 9.543627792046e-01 7.917824621247e-01 6.540037561129e-01 6.289959719368e-01 7.120448784405e-01 8.109394737942e-01 8.564257266819e-01 8.246297337273e-01 7.267372237170e-01 6.045225417815e-01 5.249891951553e-01 5.354712974030e-01 5.999087956442e-01 6.492949279123e-01 6.442895217861e-01 5.798466159607e-01 4.805893732692e-01 4.001235138034e-01 3.954053874466e-01 4.514293150689e-01 5.024881440596e-01 5.065908251658e-01 4.569737380736e-01 3.824984857174e-01 3.526486583517e-01 4.186264732660e-01 5.303579517903e-01 6.180627166303e-01 6.422851359562e-01 5.906367997241e-01 4.790746012161e-01 3.741604425418e-01 4.006298602987e-01 5.510685989180e-01 7.357288127115e-01 8.884628729379e-01 9.607127669843e-01 9.179112119037e-01 7.713098226500e-01 5.635206407017e-01 4.039828471477e-01 4.612393121117e-01 6.567621064719e-01 8.316925507243e-01 9.215399910415e-01 9.075512818658e-01 8.001104660386e-01 6.392961138018e-01 5.066755763522e-01 5.076664696368e-01 6.296043901816e-01 7.662824811173e-01 8.546199341755e-01 8.769646261330e-01 8.448616718617e-01 7.901360867220e-01 7.519652984710e-01 7.533187735403e-01 7.843632477625e-01 8.175501564622e-01 8.336809462805e-01 8.325117656639e-01 8.282541064011e-01 8.356210531716e-01 8.550705040056e-01 8.709226214338e-01 8.640059978016e-01 8.265129691255e-01 7.710476912351e-01 7.305042681005e-01 7.391208236986e-01 7.980147071921e-01 8.708428134186e-01 9.153200631909e-01 9.066427405434e-01 8.465971068598e-01 7.639798552666e-01 7.421185025323e-01 8.113599326475e-01 9.318899772386e-01 1.026971488015e+00 1.049639729887e+00 9.971467162109e-01 8.993737291960e-01 8.222091186681e-01 8.382922617143e-01 9.509415200988e-01 1.090546992856e+00 1.187364819081e+00 1.203939530020e+00 1.138583079124e+00 1.027509591642e+00 9.440849846960e-01 9.632325019265e-01 1.083421078152e+00 1.229318778535e+00 1.327257479690e+00 1.338223887266e+00 1.261092819938e+00 1.133609271563e+00 1.030351878909e+00 1.028724863995e+00 1.132343668908e+00 1.266636057988e+00 1.355108974181e+00 1.357808694885e+00 1.275998913198e+00 1.152653511422e+00 1.066941385637e+00 1.090181799455e+00 1.211027415672e+00 1.349303341663e+00 1.430849195678e+00 1.418885527955e+00 1.317781701581e+00 1.174864439891e+00 1.076742782487e+00 1.102363112750e+00 1.237600127930e+00 1.393471421885e+00 1.489871984572e+00 1.506300270359e+00 1.451986699941e+00 1.350444046093e+00 1.211687935191e+00 1.095936559340e+00 1.053998728885e+00 1.113643206946e+00 1.231235447832e+00 1.337974895807e+00 1.385657561644e+00 1.357669953854e+00 1.268399007811e+00 1.161155069140e+00 1.097628847177e+00 1.122137060397e+00 1.221261297241e+00 1.340077051614e+00 1.427627320977e+00 1.457468614418e+00 1.429309917108e+00 1.365460038785e+00 1.303268305333e+00 1.279082654992e+00 1.306254970098e+00 1.366733650446e+00 1.427127560023e+00 1.459799153808e+00 1.453472472911e+00 1.414616460808e+00 1.363736655984e+00 1.326875960159e+00 1.322639903199e+00 1.351447148262e+00 1.396548774126e+00 1.435688166437e+00 1.452465021836e+00 1.441870383617e+00 1.410948727327e+00 1.375851145591e+00 1.355452943511e+00 1.362104734279e+00 1.394395208990e+00 1.437572885875e+00 1.479162043199e+00 1.537771006743e+00 1.556181998366e+00 1.560549393010e+00 1.515416953624e+00 1.433668504393e+00 1.307069873429e+00 1.191533344832e+00 1.155845673808e+00 1.224776372421e+00 1.349366777820e+00 1.454578976204e+00 1.485973080467e+00 1.422563655411e+00 1.279007587649e+00 1.108986615802e+00 1.002576174830e+00 1.033549347602e+00 1.172322872331e+00 1.323264819146e+00 1.410790654707e+00 1.400009977910e+00 1.293373544400e+00 1.130049283475e+00 9.871749978264e-01 9.550499501905e-01 1.051311693424e+00 1.197675558442e+00 1.309135411061e+00 1.338882268584e+00 1.277835970273e+00 1.150494689967e+00 1.013085815856e+00 9.407947577935e-01 9.757965224920e-01 1.080635790602e+00 1.183722138334e+00 1.235447149594e+00 1.219710008149e+00 1.149729367369e+00 1.061480251894e+00 1.000440540738e+00 9.950539808655e-01 1.034865048797e+00 1.085176986382e+00 1.117843036428e+00 1.127885825790e+00 1.146847745060e+00 1.174792098432e+00 1.197318041247e+00 1.170651333496e+00 1.103617587929e+00 1.018552079918e+00 9.494928791671e-01 9.269552691232e-01 9.562883816030e-01 1.013305214613e+00 1.064409560953e+00 1.085302952303e+00 1.067392108718e+00 1.017578033024e+00 9.554110071649e-01 9.067013922950e-01 8.912471915550e-01 9.101234948586e-01 9.456674454948e-01 9.746590875856e-01 9.802234312804e-01 9.564331920927e-01 9.084321946820e-01 8.504635417960e-01 8.016470100315e-01 7.779641973293e-01 7.827794104879e-01 8.042951505882e-01 8.231842285540e-01 8.220619383637e-01 7.908554764803e-01 7.289596565690e-01 6.469943543825e-01 5.686486336183e-01 5.276889378669e-01 5.462422450357e-01 6.091095474290e-01 6.787113706039e-01 7.227865114366e-01 7.228926477928e-01 6.746744105283e-01 5.886496698149e-01 4.972631327424e-01 4.504649918712e-01 4.820421144023e-01 5.675736642268e-01 6.524829279862e-01 6.827756610980e-01 6.487230277781e-01 5.623915613393e-01 4.613591442520e-01 4.085798324691e-01 4.463286951479e-01 5.338659567318e-01 6.095360681032e-01 6.407948061963e-01 6.221826274421e-01 5.711514983674e-01 5.254271276905e-01 5.265522991621e-01 5.811994704578e-01 6.550490268757e-01 7.102469558393e-01 7.267552873359e-01 7.048868238416e-01 6.632517170396e-01 6.318478259642e-01 6.337198571622e-01 6.641769809081e-01 6.953004528545e-01 6.992670724223e-01 6.638589708255e-01 5.986663597106e-01 5.376961351831e-01 5.281260750669e-01 5.851935614235e-01 6.706644416272e-01 7.350160741792e-01 7.461449973968e-01 6.937041953370e-01 5.914197442012e-01 4.862311198478e-01 4.618044547247e-01 5.554370303023e-01 6.976128818369e-01 8.145880536684e-01 8.660102193470e-01 8.524487822267e-01 7.787343682887e-01 6.807895046051e-01 5.929101612518e-01 5.463477723744e-01 5.695555122868e-01 6.567500634353e-01 7.623637193890e-01 8.443028671892e-01 8.776237715541e-01 8.550820860109e-01 7.885624953431e-01 7.125392945442e-01 6.808325974899e-01 7.316352355670e-01 8.449390142466e-01 9.672236102577e-01 1.053830652549e+00 1.081155831007e+00 1.047773259299e+00 9.757249804368e-01 9.099736164631e-01 9.024460548683e-01 9.711980953500e-01 1.081467559732e+00 1.179760069333e+00 1.226481068459e+00 1.206052126041e+00 1.129403084050e+00 1.035237889167e+00 9.830967396591e-01 1.018084546743e+00 1.126244915058e+00 1.249821383623e+00 1.334030518838e+00 1.347987014416e+00 1.288144146678e+00 1.179462292731e+00 1.075397279329e+00 1.042518476916e+00 1.111344150537e+00 1.244395139236e+00 1.376597707768e+00 1.461329936239e+00 1.478749969798e+00 1.467613185303e+00 1.445135117334e+00 1.420527471221e+00 1.375320712361e+00 1.294733634687e+00 1.242938258692e+00 1.273951306716e+00 1.394670938950e+00 1.551784982143e+00 1.675470907903e+00 1.715723579255e+00 1.656485466579e+00 1.522934888228e+00 1.386418102207e+00 1.346301513638e+00 1.451795885722e+00 1.643832050492e+00 1.819786815127e+00 1.903718892214e+00 1.864664112223e+00 1.719477941295e+00 1.536396124898e+00 1.426963377646e+00 1.478697950499e+00 1.658951845962e+00 1.855080432514e+00 1.972992912381e+00 1.969447393335e+00 1.852996617513e+00 1.682821450727e+00 1.558939905604e+00 1.570117246040e+00 1.709902738734e+00 1.886931921255e+00 2.012109535220e+00 2.042390693758e+00 1.985460907463e+00 1.892670453886e+00 1.837591445111e+00 1.870116022264e+00 1.975346302293e+00 2.090677205338e+00 2.156769034860e+00 2.148450986214e+00 2.116481362499e+00 2.120821280179e+00 2.156496899887e+00 2.227278459126e+00 2.242391961029e+00 2.198616741048e+00 2.112696798739e+00 2.027115708509e+00 1.993333654652e+00 2.038016403872e+00 2.139082425590e+00 2.240816796094e+00 2.289232780789e+00 2.257150765144e+00 2.155142392382e+00 2.032365756591e+00 1.960852755120e+00 1.991452685932e+00 2.108053125362e+00 2.239147984098e+00 2.309161115684e+00 2.273790153307e+00 2.133523010827e+00 1.938845794633e+00 1.785541017051e+00 1.771084821081e+00 1.906737619881e+00 2.102903344399e+00 2.252638131291e+00 2.287954491726e+00 2.191309722110e+00 1.995911261933e+00 1.784220621668e+00 1.667892592488e+00 1.713566617239e+00 1.872688638825e+00 2.036332959541e+00 2.121235262806e+00 2.096415455013e+00 1.981671213135e+00 1.839458365279e+00 1.752005695019e+00 1.769251962487e+00 1.864232449220e+00 2.000265975481e+00 2.088040302629e+00 2.148008231471e+00 2.161874386136e+00 2.120292190492e+00 1.985500328642e+00 1.843663360456e+00 1.782948027163e+00 1.837465966740e+00 1.956297796535e+00 2.056509873676e+00 2.083229735867e+00 2.030494680500e+00 1.938504712536e+00 1.873442670006e+00 1.884297933037e+00 1.961040981497e+00 2.044539317546e+00 2.074581027382e+00 2.024994745080e+00 1.915636866504e+00 1.807352496475e+00 1.771413290947e+00 1.832275155642e+00 1.940948589379e+00 2.017420232834e+00 2.002754425470e+00 1.882717216593e+00 1.695276371297e+00 1.529127792400e+00 1.487275097753e+00 1.593208081535e+00 1.760169231138e+00 1.880704890492e+00 1.890305240652e+00 1.778747089780e+00 1.590025635265e+00 1.419287868679e+00 1.375548304875e+00 1.481263543813e+00 1.643971861046e+00 1.756731217120e+00 1.761197161214e+00 1.655464348608e+00 1.489206146004e+00 1.390845654243e+00 1.432143498557e+00 1.582241181649e+00 1.720475427038e+00 1.729759896574e+00 1.599554225749e+00 1.368689879075e+00 1.143886395033e+00 1.079950384325e+00 1.222481012887e+00 1.434389196969e+00 1.575214682584e+00 1.575561257226e+00 1.428533491062e+00 1.187917557683e+00 9.830521203854e-01 9.837583481202e-01 1.185188432947e+00 1.414410741412e+00 1.543430345671e+00 1.519302826948e+00 1.348281045568e+00 1.098811025569e+00 9.221958566881e-01 9.847585859927e-01 1.224716032300e+00 1.457698401269e+00 1.570693395973e+00 1.521348478332e+00 1.322290758894e+00 1.046686384260e+00 8.566330026369e-01 9.324067392510e-01 1.190528600225e+00 1.433875032097e+00 1.555350954366e+00 1.519824396582e+00 1.344874219962e+00 1.102148216833e+00 9.277849594747e-01 9.572255575553e-01 1.138535230575e+00 1.313982175831e+00 1.381800417858e+00 1.336698465863e+00 1.214213658403e+00 1.052650215008e+00 9.202165234965e-01 8.689848406055e-01 9.087549224266e-01 9.884594849618e-01 1.040029279449e+00 1.025402258038e+00 9.444671061735e-01 8.340225319626e-01 7.605767979341e-01 7.777656679002e-01 8.637983636518e-01 9.486718977804e-01 9.783404858412e-01 9.334894723057e-01 8.297456638654e-01 7.185388692456e-01 6.752828421479e-01 7.334064741311e-01 8.383166143987e-01 9.164612253719e-01 9.257387217758e-01 8.591028932027e-01 7.436760273052e-01 6.434004672078e-01 6.367299593075e-01 7.304400802456e-01 8.509628463689e-01 9.329922006792e-01 9.483931835805e-01 9.025665803657e-01 8.304785406842e-01 7.863072863054e-01 8.082006536558e-01 8.799048994438e-01 9.510950356975e-01 9.817765273255e-01 9.605113866869e-01 9.064087518253e-01 8.626899926527e-01 8.712151753235e-01 9.349798426344e-01 1.027965422150e+00 1.103297053582e+00 1.137178443851e+00 1.113263644996e+00 1.003799280651e+00 8.344704359812e-01 7.022236591310e-01 7.212744178946e-01 8.746883923335e-01 1.042690068901e+00 1.141383061536e+00 1.137823236395e+00 1.039758996164e+00 8.952962737106e-01 7.934043228235e-01 8.167174912736e-01 9.410709297292e-01 1.071536747946e+00 1.138737416496e+00 1.117886887108e+00 1.023982902942e+00 9.090322595529e-01 8.486548414963e-01 8.858597490512e-01 9.803427888921e-01 1.058255904966e+00 1.071941382130e+00 1.013805783154e+00 9.163360708000e-01 8.459391387873e-01 8.633532218025e-01 9.569639454725e-01 1.057130347336e+00 1.103351705855e+00 1.071825183021e+00 9.802103763695e-01 8.888617796003e-01 8.786225126716e-01 9.729485266458e-01 1.106195115179e+00 1.196979764331e+00 1.197154496898e+00 1.101706659794e+00 9.574403041890e-01 8.801970888606e-01 9.816334293030e-01 1.221335489182e+00 1.485504144911e+00 1.668832040843e+00 1.709434375181e+00 1.586738944858e+00 1.342250579051e+00 1.080516157622e+00 9.830347769713e-01 1.148548731583e+00 1.432585303273e+00 1.670780552226e+00 1.778415080486e+00 1.729508080920e+00 1.546037300016e+00 1.301710326699e+00 1.129358155533e+00 1.158579235426e+00 1.354745353206e+00 1.570905143763e+00 1.699514288296e+00 1.694946630804e+00 1.561681636925e+00 1.351149220081e+00 1.163747567500e+00 1.118830476832e+00 1.238783658232e+00 1.419337621943e+00 1.554169891518e+00 1.590715082805e+00 1.526135576259e+00 1.399636874985e+00 1.282861072759e+00 1.247724349698e+00 1.307309767213e+00 1.404200646020e+00 1.469049341041e+00 1.464839214034e+00 1.397250246266e+00 1.311653137307e+00 1.274224502146e+00 1.323659927174e+00 1.431680603376e+00 1.530712218568e+00 1.564067476544e+00 1.517860663753e+00 1.421323432432e+00 1.326900618076e+00 1.293776879181e+00 1.354573699234e+00 1.483589908700e+00 1.620313609378e+00 1.709869523324e+00 1.721081736326e+00 1.650526051456e+00 1.523488827398e+00 1.392847085091e+00 1.325563803531e+00 1.361541093652e+00 1.476659287724e+00 1.607340046907e+00 1.697371531929e+00 1.717867414510e+00 1.669474532607e+00 1.579885942973e+00 1.496490836328e+00 1.466540305611e+00 1.506135822511e+00 1.587579210101e+00 1.662566333591e+00 1.691860645101e+00 1.659610300174e+00 1.576626019897e+00 1.477906877883e+00 1.411261950798e+00 1.410990906209e+00 1.470725569132e+00 1.548661044364e+00 1.598298176103e+00 1.591311150395e+00 1.525916346662e+00 1.428168811845e+00 1.346564852953e+00 1.330434660765e+00 1.392646705023e+00 1.496547319626e+00 1.585941612910e+00 1.616806242432e+00 1.570331320393e+00 1.456955798372e+00 1.318794381826e+00 1.225761455313e+00 1.242076780578e+00 1.367183960430e+00 1.536759165130e+00 1.680084712923e+00 1.750976713247e+00 1.731562804188e+00 1.630675381613e+00 1.482448348262e+00 1.342617558481e+00 1.271628413686e+00 1.295754703609e+00 1.383453875063e+00 1.476264744823e+00 1.528627857583e+00 1.521706692433e+00 1.462806590615e+00 1.380468912237e+00 1.314352894265e+00 1.295703657283e+00 1.326515306846e+00 1.379718281374e+00 1.420888574555e+00 1.427956578632e+00 1.398792407342e+00 1.350207233979e+00 1.310130608313e+00 1.302181881528e+00 1.329212411925e+00 1.370939640486e+00 1.398308481137e+00 1.390101580485e+00 1.342440700536e+00 1.271739363299e+00 1.211080349975e+00 1.195425037943e+00 1.236703141544e+00 1.312284089870e+00 1.381537973297e+00 1.408690754933e+00 1.374670826959e+00 1.281128479356e+00 1.152117199838e+00 1.033717469764e+00 9.813212910924e-01 1.020468418877e+00 1.119644745163e+00 1.221722576800e+00 1.281971585100e+00 1.278626790550e+00 1.212064496669e+00 1.103167830213e+00 9.914487794608e-01 9.254731367372e-01 9.346189743770e-01 1.002310929520e+00 1.083327936162e+00 1.138232539175e+00 1.147174423113e+00 1.110313319095e+00 1.045392646877e+00 9.833900776632e-01 9.574984125876e-01 9.837561321443e-01 1.049581081128e+00 1.125657465436e+00 1.184667811366e+00 1.210136469612e+00 1.197370184245e+00 1.151605743447e+00 1.085609694350e+00 1.016788938549e+00 9.632353888751e-01 9.381201971941e-01 9.442246893800e-01 9.730312657165e-01 1.009369787012e+00 1.037487281981e+00 1.045198422623e+00 1.026354785932e+00 9.828582617067e-01 9.264296216738e-01 8.784168440517e-01 8.632184668272e-01 8.927867076769e-01 9.550317063666e-01 1.021021619567e+00 1.060809056895e+00 1.053716783223e+00 9.931154859343e-01 8.901589347417e-01 7.787596771270e-01 7.160269988119e-01 7.496004915959e-01 8.622075038288e-01 9.915883126503e-01 1.082906784922e+00 1.102606935971e+00 1.036724953841e+00 8.899933520728e-01 6.892581470847e-01 5.007001468372e-01 4.563735990570e-01 5.980960502460e-01 7.895446623767e-01 9.367960449564e-01 9.995711055539e-01 9.641245932752e-01 8.367834548085e-01 6.461545471929e-01 4.604543399599e-01 4.197652242384e-01 5.661645969482e-01 7.543865248908e-01 8.928028131667e-01 9.445341252866e-01 8.996349098954e-01 7.703283126207e-01 5.971835380833e-01 4.728966095681e-01 5.195125945438e-01 6.958600027438e-01 8.796984205791e-01 1.004753197457e+00 1.043207769065e+00 9.916786769709e-01 8.698619918355e-01 7.259068829437e-01 6.414303126699e-01 6.840966939120e-01 8.171406319083e-01 9.543965325822e-01 1.038336816076e+00 1.044748207395e+00 9.767747294619e-01 8.655779212506e-01 7.737457768043e-01 7.753730757784e-01 8.840467770612e-01 1.037099049467e+00 1.165869291903e+00 1.227594251486e+00 1.204785520506e+00 1.102631123756e+00 9.497491165537e-01 8.020485060758e-01 7.361821957494e-01 7.900367243817e-01 9.119550918312e-01 1.026462092241e+00 1.086883357286e+00 1.076468028691e+00 1.002545684512e+00 8.941528627488e-01 7.991939514249e-01 7.673701482246e-01 8.103024935696e-01 8.898316899617e-01 9.584977045878e-01 9.886611308561e-01 9.765879607144e-01 9.393065485815e-01 9.075797681792e-01 9.101557749244e-01 9.531421657483e-01 1.015868113761e+00 1.068699506593e+00 1.090939040641e+00 1.078500698730e+00 1.044778427205e+00 1.015799267257e+00 1.017233188087e+00 1.056592880798e+00 1.117294996952e+00 1.171879512117e+00 1.198886871626e+00 1.192294909943e+00 1.164293522814e+00 1.141766456096e+00 1.153520374793e+00 1.210395788396e+00 1.295919456616e+00 1.378256227961e+00 1.428375677619e+00 1.431176185138e+00 1.390029249976e+00 1.327018077199e+00 1.277317848232e+00 1.272940803660e+00 1.320539756055e+00 1.395773194975e+00 1.461398233557e+00 1.488164364127e+00 1.465823537210e+00 1.406834188845e+00 1.344917029448e+00 1.323387056800e+00 1.368628314976e+00 1.467901985621e+00 1.579058179796e+00 1.657627582404e+00 1.674392214360e+00 1.621934018213e+00 1.516891820498e+00 1.399619572803e+00 1.325302473436e+00 1.335024035476e+00 1.421304204265e+00 1.534590915888e+00 1.620539446191e+00 1.643585940575e+00 1.593176355778e+00 1.484239943760e+00 1.356365452591e+00 1.266382043888e+00 1.261204283455e+00 1.339855161047e+00 1.454971187686e+00 1.552166267028e+00 1.596196636695e+00 1.576731952960e+00 1.507311560017e+00 1.421792553002e+00 1.364422965542e+00 1.368405179962e+00 1.433211268500e+00 1.527084477889e+00 1.611465215938e+00 1.659965336360e+00 1.664370653882e+00 1.633053501626e+00 1.585416152093e+00 1.542998955904e+00 1.519095213711e+00 1.512724860295e+00 1.512068608320e+00 1.504613067002e+00 1.486495626560e+00 1.465786925893e+00 1.458208653985e+00 1.476512191678e+00 1.519440482232e+00 1.569759825143e+00 1.602661668011e+00 1.597205829550e+00 1.544977309341e+00 1.454886668322e+00 1.354533636650e+00 1.284652251533e+00 1.279650677626e+00 1.341186435568e+00 1.435258872568e+00 1.516551899627e+00 1.550161345321e+00 1.519751089046e+00 1.429278202307e+00 1.303153387768e+00 1.184157973955e+00 1.121668838345e+00 1.141603413089e+00 1.223124590880e+00 1.318161237894e+00 1.384183742880e+00 1.397851873620e+00 1.355908302905e+00 1.273064639085e+00 1.178681332035e+00 1.109039688072e+00 1.090860845585e+00 1.123764529553e+00 1.182239883827e+00 1.235666592382e+00 1.264050433479e+00 1.262633731798e+00 1.240364491970e+00 1.214748716344e+00 1.203503742981e+00 1.215026904838e+00 1.243812772801e+00 1.274925775870e+00 1.293093895748e+00 1.290010439093e+00 1.267490877304e+00 1.236777242066e+00 1.214125449313e+00 1.212934013039e+00 1.235733456825e+00 1.272196997495e+00 1.304769009494e+00 1.316827222424e+00 1.298669035375e+00 1.250437776167e+00 1.183003036607e+00 1.116541284941e+00 1.074880427339e+00 1.074137041987e+00 1.111828924074e+00 1.168032839701e+00 1.217226405453e+00 1.239019111303e+00 1.223282191967e+00 1.171869562892e+00 1.098841568258e+00 1.028682054149e+00 9.890334381958e-01 9.957498968898e-01 1.040473630013e+00 1.096120563703e+00 1.133166727122e+00 1.130925195450e+00 1.081834149425e+00 9.929792072354e-01 8.872384587275e-01 8.022208150875e-01 7.768465197551e-01 8.203827382579e-01 9.014674245297e-01 9.767426317620e-01 1.014818984973e+00 1.001794040157e+00 9.411982483941e-01 8.544170330515e-01 7.799499439182e-01 7.610210698831e-01 8.125613428010e-01 9.054515892958e-01 9.949961895593e-01 1.047153813130e+00 1.044867130004e+00 9.879945366216e-01 8.937026735256e-01 7.978207956418e-01 7.497524384512e-01 7.831352335511e-01 8.819096277125e-01 9.994708432289e-01 1.095169516699e+00 1.145287930885e+00 1.141781178050e+00 1.090197335002e+00 1.008373039203e+00 9.245821669827e-01 8.712995588561e-01 8.698446166236e-01 9.150219226109e-01 9.888331204569e-01
 2.597351861424e-01 2.384810118107e-01 2.151947039389e-01 1.874175973287e-01 1.531477177796e-01 1.147583676071e-01 8.551088337450e-02 9.107155266315e-02 1.272032531299e-01 1.683946575150e-01 2.022091507840e-01 2.251583317408e-01 2.388289151171e-01 2.477534360123e-01 2.566125504652e-01 2.674273138040e-01 2.790029655742e-01 2.891516128454e-01 2.975704720825e-01 3.069182178255e-01 3.211273679744e-01 3.418983727142e-01 3.664861901039e-01 3.891182435642e-01 4.045383002250e-01 4.111304348800e-01 4.123718922890e-01 4.158046599027e-01 4.288101815325e-01 4.531697579903e-01 4.834107127569e-01 5.106737110171e-01 5.280256255548e-01 5.337002841184e-01 5.316128722171e-01 5.290851075690e-01 5.321219712404e-01 5.408288965741e-01 5.491079806275e-01 5.497183229851e-01 5.539482307328e-01 5.445705692422e-01 5.394740792587e-01 5.461061135705e-01 5.589477316781e-01 5.735147174741e-01 5.751084016300e-01 5.664994365786e-01 5.563451697282e-01 5.528850403526e-01 5.595630204703e-01 5.738626473199e-01 5.903750904388e-01 6.051188205347e-01 6.179763003347e-01 6.321589585467e-01 6.514380094643e-01 6.768794829744e-01 7.054324592984e-01 7.313789652165e-01 7.493167935123e-01 7.568013252523e-01 7.555984006922e-01 7.511934768652e-01 7.505840663108e-01 7.590140319195e-01 7.774374577950e-01 8.024822454512e-01 8.287746198890e-01 8.516786278610e-01 8.687794798658e-01 8.797751427961e-01 8.854200089950e-01 8.863484497969e-01 8.826309035696e-01 8.743050682329e-01 8.625822285905e-01 8.506850156688e-01 8.435479959884e-01 8.458290318621e-01 8.591945176561e-01 8.806771175380e-01 9.035311358607e-01 9.199673081462e-01 9.263034042042e-01 9.313011205277e-01 9.423769385394e-01 9.426280274264e-01 9.250029487392e-01 8.703475378020e-01 7.935089510844e-01 7.301372094585e-01 7.196568426508e-01 7.708758473253e-01 8.512315802366e-01 9.176714244812e-01 9.411100216071e-01 9.123348371324e-01 8.422962244975e-01 7.614212928345e-01 7.124838816993e-01 7.246653733219e-01 7.849837525035e-01 8.526743366788e-01 8.925384252583e-01 8.885697430063e-01 8.449479264765e-01 7.839248194838e-01 7.392119811249e-01 7.376857754591e-01 7.769501006331e-01 8.283121680010e-01 8.608590060792e-01 8.572623735362e-01 8.177150587625e-01 7.591739400866e-01 7.106178987688e-01 6.988674770889e-01 7.277210544219e-01 7.748351080722e-01 8.114313878611e-01 8.189674342260e-01 7.941494436525e-01 7.483583081421e-01 7.037569946662e-01 6.834890757369e-01 6.964617670524e-01 7.307326729730e-01 7.634518339611e-01 8.013261404652e-01 8.280348007422e-01 8.579571745155e-01 8.880579032271e-01 9.106315930556e-01 9.007972666268e-01 8.729818543806e-01 8.477811522317e-01 8.428373895822e-01 8.609934784183e-01 8.893246696312e-01 9.102139966969e-01 9.129351864316e-01 8.987164289552e-01 8.792624556590e-01 8.695278309810e-01 8.771558240985e-01 8.962025922752e-01 9.113930450076e-01 9.083726712266e-01 8.818541412592e-01 8.388157425652e-01 7.966925941653e-01 7.750784925621e-01 7.824225411714e-01 8.089205777417e-01 8.344065816537e-01 8.416963931263e-01 8.242711663296e-01 7.875732446058e-01 7.458237808151e-01 7.147177785491e-01 7.016943750633e-01 7.012092032549e-01 7.004227003352e-01 6.894928956754e-01 6.678275308535e-01 6.439289853715e-01 6.292635865459e-01 6.287161190400e-01 6.353599857256e-01 6.353110773322e-01 6.175184524937e-01 5.820339137609e-01 5.496724629160e-01 5.387584514582e-01 5.621713416305e-01 6.050234773683e-01 6.408451901262e-01 6.344115884113e-01 5.821394119411e-01 5.071599582543e-01 4.550067470673e-01 4.694902742379e-01 5.404414938632e-01 6.179505252079e-01 6.623282827354e-01 6.569014849964e-01 6.072623765735e-01 5.418150442945e-01 5.076141820686e-01 5.379351897833e-01 6.125073911553e-01 6.831591737874e-01 7.138194152352e-01 6.901700934031e-01 6.200308498382e-01 5.354492813087e-01 4.903604797155e-01 5.225711596203e-01 6.041398405669e-01 6.785712601492e-01 7.073185898716e-01 6.759219693478e-01 5.919773812134e-01 4.868708979162e-01 4.184735897995e-01 4.370220162942e-01 5.138821210705e-01 5.836660903383e-01 6.064750289832e-01 5.713094761036e-01 4.931946286296e-01 4.178288803630e-01 4.134491780463e-01 4.949743900433e-01 6.019790331532e-01 6.792794937121e-01 7.007301775656e-01 6.811756634871e-01 6.365448671832e-01 5.936625445015e-01 5.812968067760e-01 5.983819433574e-01 6.332692083922e-01 6.680729899549e-01 6.834965166231e-01 6.688802964041e-01 6.264591758964e-01 5.730139360898e-01 5.368649229952e-01 5.418703938048e-01 5.840096364850e-01 6.343756806776e-01 6.631249267791e-01 6.532309706766e-01 6.041050275272e-01 5.336513849583e-01 4.791928437333e-01 4.811688436257e-01 5.402867032704e-01 6.154430012447e-01 6.655152856461e-01 6.670853357615e-01 6.152056317877e-01 5.244323863607e-01 4.343276608583e-01 4.078444066782e-01 4.707743056612e-01 5.707734544646e-01 6.500192064183e-01 6.771856316925e-01 6.429488986121e-01 5.578231848917e-01 4.563231463130e-01 4.026044724494e-01 4.466662685746e-01 5.490602239883e-01 6.431583413889e-01 6.905107801674e-01 6.781148298283e-01 6.139158568651e-01 5.334338895498e-01 5.022104742790e-01 5.360030256324e-01 6.174943342299e-01 7.008029220225e-01 7.479307510868e-01 7.384000839358e-01 6.735772908774e-01 5.863574641481e-01 5.314669795193e-01 5.510279992551e-01 6.238948972469e-01 6.943868562413e-01 7.230728338459e-01 6.973249197744e-01 6.300427020405e-01 5.591177112586e-01 5.360558862839e-01 5.810460244806e-01 6.572740841231e-01 7.152733768890e-01 7.265233779098e-01 6.884606225602e-01 6.248178799279e-01 5.826079775271e-01 6.045217610779e-01 6.819655395071e-01 7.661340462223e-01 8.137694094599e-01 8.048309617497e-01 7.453252557297e-01 6.698978194131e-01 6.372043172536e-01 6.879591653320e-01 7.958619294333e-01 9.012275073400e-01 9.589830101692e-01 9.500058564690e-01 8.820096751922e-01 7.916813272870e-01 7.409932940237e-01 7.791120825145e-01 8.875912487808e-01 1.004608068672e+00 1.080095278435e+00 1.088341498125e+00 1.052258518417e+00 1.003864596928e+00 9.681162035039e-01 9.627296463442e-01 9.634545748323e-01 9.585325953694e-01 9.438817470800e-01 9.195111451308e-01 8.911607563456e-01 8.685740717166e-01 8.607827135863e-01 8.705011945377e-01 8.920389170649e-01 9.146483108286e-01 9.282082016671e-01 9.273825047505e-01 9.131438297092e-01 8.920493048502e-01 8.736298609513e-01 8.664379381994e-01 8.741800375548e-01 8.943837417089e-01 9.204155983691e-01 9.450191854661e-01 9.629589544102e-01 9.720136204680e-01 9.727979566677e-01 9.678969835999e-01 9.609129633859e-01 9.555261214379e-01 9.547888179448e-01 9.605759629100e-01 9.732584776411e-01 9.915115906363e-01 1.012475213514e+00 1.032374108066e+00 1.047630200127e+00 1.056222859854e+00 1.058842074341e+00 1.059293948532e+00 1.063400865331e+00 1.076494788538e+00 1.100252948437e+00 1.132067783053e+00 1.182169157882e+00 1.254302643374e+00 1.326384394381e+00 1.351703580445e+00 1.324986167281e+00 1.244579435437e+00 1.165452547255e+00 1.151480437558e+00 1.224167153137e+00 1.339279759617e+00 1.429278292581e+00 1.445747724885e+00 1.374017020151e+00 1.237767812654e+00 1.101922896447e+00 1.055944855605e+00 1.140001554865e+00 1.294912889604e+00 1.430713339559e+00 1.487506723656e+00 1.445600888899e+00 1.324359573544e+00 1.181916233485e+00 1.103066914776e+00 1.142661880423e+00 1.265012638810e+00 1.386260825963e+00 1.442952587247e+00 1.411904635731e+00 1.310285230346e+00 1.192853420411e+00 1.135233280705e+00 1.179985178470e+00 1.290998885813e+00 1.392871681108e+00 1.427840118528e+00 1.374754130338e+00 1.251595986027e+00 1.116088618721e+00 1.052547086881e+00 1.110674663523e+00 1.248152955887e+00 1.380976767345e+00 1.446489022176e+00 1.447858961211e+00 1.398923172321e+00 1.346972879051e+00 1.272361344842e+00 1.215621389917e+00 1.177671059972e+00 1.168497047313e+00 1.183458044387e+00 1.208700682685e+00 1.230596310199e+00 1.241185034056e+00 1.238289674971e+00 1.223078297726e+00 1.197633606635e+00 1.164297871459e+00 1.126675185014e+00 1.090871915044e+00 1.064999037800e+00 1.055764645874e+00 1.063922049355e+00 1.082527809047e+00 1.100245605641e+00 1.107090287890e+00 1.098897698974e+00 1.078615171654e+00 1.054153568602e+00 1.033663417318e+00 1.020584365239e+00 1.012096059077e+00 1.002324524437e+00 9.878513362644e-01 9.712022002505e-01 9.597724162347e-01 9.600618786885e-01 9.708898519394e-01 9.816192470015e-01 9.773618321726e-01 9.470960799051e-01 8.904481051113e-01 8.214316167613e-01 7.670508573404e-01 7.543841713068e-01 7.877812449006e-01 8.428579684517e-01 8.915550770601e-01 9.025376659823e-01 8.868291960861e-01 8.430184129348e-01 7.791012696532e-01 7.001603420479e-01 6.261054404211e-01 5.940363866665e-01 6.141322270220e-01 6.557082801517e-01 6.778435997737e-01 6.553995240522e-01 5.848692228038e-01 4.853549626471e-01 4.014556135171e-01 3.886962401954e-01 4.463684026789e-01 5.154649746113e-01 5.493116480999e-01 5.289301227408e-01 4.576673058405e-01 3.615009926657e-01 2.968258018157e-01 3.220214619862e-01 4.051186135442e-01 4.798421387669e-01 5.119483510157e-01 4.930092890823e-01 4.341436422694e-01 3.656738178825e-01 3.320377875660e-01 3.543484401885e-01 3.995479146102e-01 4.241047158785e-01 4.050609211070e-01 3.410609868859e-01 2.546941505486e-01 2.087021128095e-01 2.623190206763e-01 3.570265619299e-01 4.286748450193e-01 4.488637965410e-01 4.089198290677e-01 3.158725884016e-01 2.011627620317e-01 1.596774087984e-01 2.560791253299e-01 3.757968897705e-01 4.643133279243e-01 4.876781935724e-01 4.379475770152e-01 3.228009030584e-01 1.673957692973e-01 8.719217969714e-02 2.255314286974e-01 3.535527012261e-01 4.222996368964e-01 4.176935881428e-01 3.415655161646e-01 2.161605276145e-01 1.361281195440e-01 2.507529322686e-01 4.074122098561e-01 5.252000560247e-01 5.771505037690e-01 5.547101260016e-01 4.671359983699e-01 3.488050042994e-01 2.820912056489e-01 3.477975341796e-01 4.743114354267e-01 5.777685909639e-01 6.228138016607e-01 6.011583334940e-01 5.258069871359e-01 4.333447748283e-01 3.839392132337e-01 4.154770613665e-01 4.865971004925e-01 5.373378016012e-01 5.366945110054e-01 4.826459925657e-01 4.034350810111e-01 3.640924036131e-01 4.196849494849e-01 5.301485355985e-01 6.267182211341e-01 6.680204605732e-01 6.376015548011e-01 5.586646808329e-01 4.552641300534e-01 3.808632971874e-01 3.868432143467e-01 4.710728538965e-01 5.694463855693e-01 6.255625551592e-01 6.205349202690e-01 5.585294034297e-01 4.651304074149e-01 3.903533404920e-01 3.885451379286e-01 4.498857149898e-01 5.145320575920e-01 5.406793503646e-01 5.154912465164e-01 4.516582126090e-01 3.893336996169e-01 3.851127523848e-01 4.494396712775e-01 5.306178001072e-01 5.792891794268e-01 5.700000435743e-01 4.985309690226e-01 3.821269894001e-01 2.724146326325e-01 2.689322716877e-01 3.706759583653e-01 4.751305846794e-01 5.292937752890e-01 5.158133760970e-01 4.405060749750e-01 3.374704818100e-01 2.889663239517e-01 3.630409419858e-01 4.889467610738e-01 5.898851401774e-01 6.317404998355e-01 6.078263836730e-01 5.378558536042e-01 4.750606019240e-01 4.916211089193e-01 5.961624996472e-01 7.251269397906e-01 8.207306518440e-01 8.690320094998e-01 8.656604732451e-01 8.136911949237e-01 7.089848039235e-01 5.936310526653e-01 5.364317344522e-01 5.907849504098e-01 7.136300881949e-01 8.289119875853e-01 8.891990733644e-01 8.763118736380e-01 7.966330119554e-01 6.819685689158e-01 5.923388009193e-01 5.926168931112e-01 6.802143872920e-01 7.902767928254e-01 8.687291779529e-01 8.919243707200e-01 8.619351187886e-01 8.021438275903e-01 7.504601527692e-01 7.403936016949e-01 7.741114867995e-01 8.218574343446e-01 8.495955379570e-01 8.387542800939e-01 7.909829347650e-01 7.263961038351e-01 6.761730559116e-01 6.640873340356e-01 6.859916944458e-01 7.150256855579e-01 7.262107977632e-01 7.118542946402e-01 6.841026097935e-01 6.683509516286e-01 6.849718774541e-01 7.297378336982e-01 7.774379475105e-01 8.027315473495e-01 7.954282656731e-01 7.665631244691e-01 7.467797537811e-01 7.857847606050e-01 8.912920118123e-01 1.024149164947e+00 1.123833448701e+00 1.141736171496e+00 1.073288828495e+00 9.434484398777e-01 8.157552749471e-01 7.803291710949e-01 8.724049945349e-01 1.023892291043e+00 1.150137824296e+00 1.201708588347e+00 1.164820842016e+00 1.058140402547e+00 9.329899471922e-01 8.646520428690e-01 9.019494528695e-01 1.011623921005e+00 1.120587670687e+00 1.176783731871e+00 1.162875601873e+00 1.093640601434e+00 1.011122652061e+00 9.693271190556e-01 9.972911671913e-01 1.072123120702e+00 1.144663349730e+00 1.178221300400e+00 1.163702791510e+00 1.119719822190e+00 1.083579760240e+00 1.088950087456e+00 1.138400447201e+00 1.201401570501e+00 1.240185629004e+00 1.232989393403e+00 1.183726280119e+00 1.122047198173e+00 1.091228368225e+00 1.118280770434e+00 1.187773473170e+00 1.254302800973e+00 1.273585508700e+00 1.242057917682e+00 1.168212362516e+00 1.094015457165e+00 1.040494775480e+00 1.017201233192e+00 1.002721991829e+00 1.002406602047e+00 1.011526503108e+00 1.021785378062e+00 1.025782807918e+00 1.020837843098e+00 1.009802213913e+00 9.986516201531e-01 9.921662672774e-01 9.903774097213e-01 9.884558891939e-01 9.803488257702e-01 9.633325575228e-01 9.406528679663e-01 9.204553831292e-01 9.107508186567e-01 9.130700095555e-01 9.198787832561e-01 9.184378211918e-01 8.979352908720e-01 8.554975560019e-01 7.991801269654e-01 7.471476186165e-01 7.202980834651e-01 7.282031185213e-01 7.602595584106e-01 7.939933555350e-01 8.096738861122e-01 7.983636224712e-01 7.635686205895e-01 7.192951652665e-01 6.843994716580e-01 6.724486824545e-01 6.826732207681e-01 7.019824323093e-01 7.160560708589e-01 7.180877369423e-01 7.107530191654e-01 7.030681065506e-01 7.030277902525e-01 7.176812021012e-01 7.438104700615e-01 7.626802869615e-01 7.558700889923e-01 6.973791471511e-01 5.889301008623e-01 4.697003245847e-01 4.110465713909e-01 4.564555186506e-01 5.483479128146e-01 6.141845012657e-01 6.173547079578e-01 5.494754430480e-01 4.247778221506e-01 2.860818140775e-01 2.333346182990e-01 3.170347024140e-01 4.210686025127e-01 4.761358995396e-01 4.623863669285e-01 3.860023331340e-01 2.825876162450e-01 2.415525477227e-01 3.247497781627e-01 4.434645852317e-01 5.271486216739e-01 5.493650236770e-01 5.101544252447e-01 4.373441808172e-01 3.938173320314e-01 4.408428063068e-01 5.515023102494e-01 6.576508331211e-01 7.153061579529e-01 7.080395451970e-01 6.446981763688e-01 5.621607389211e-01 5.225535458026e-01 5.669899862868e-01 6.611493129504e-01 7.427505861755e-01 7.724986226206e-01 7.411795353048e-01 6.716608525913e-01 6.272722425412e-01 6.625663726200e-01 7.580013359700e-01 8.620523306953e-01 9.143506051218e-01 8.977222791372e-01 8.271418464918e-01 7.519575359122e-01 7.413927269826e-01 8.228255055346e-01 9.474528001736e-01 1.047440023550e+00 1.079514089004e+00 1.033066171680e+00 9.328827993837e-01 8.420453834734e-01 8.394729966507e-01 9.421110851047e-01 1.082118948419e+00 1.181663614355e+00 1.193976755191e+00 1.107851140054e+00 9.506846560102e-01 7.992761637383e-01 7.709184617362e-01 9.023141336897e-01 1.092463437016e+00 1.238131550096e+00 1.284587942478e+00 1.217954332090e+00 1.062397698436e+00 8.868832823112e-01 8.058218616170e-01 8.905505221581e-01 1.065982410892e+00 1.220238896394e+00 1.289109894120e+00 1.254093610472e+00 1.135509273480e+00 9.922253169246e-01 9.130008133046e-01 9.562913881364e-01 1.080510593579e+00 1.198902435515e+00 1.290232782699e+00 1.291684746135e+00 1.247951534267e+00 1.161276447780e+00 1.067217872633e+00 1.007728855723e+00 1.017964619880e+00 1.088346566403e+00 1.177080815126e+00 1.245653484189e+00 1.275494187916e+00 1.267970897847e+00 1.238558422873e+00 1.208671024288e+00 1.196288809932e+00 1.208916316830e+00 1.243194252295e+00 1.290118745612e+00 1.340092831396e+00 1.384368932184e+00 1.414696676523e+00 1.423721352567e+00 1.407656919941e+00 1.370091368101e+00 1.324741160231e+00 1.293571289132e+00 1.297053826046e+00 1.339941935631e+00 1.405621179698e+00 1.465732483986e+00 1.494972848155e+00 1.481286725674e+00 1.430188300751e+00 1.364207602955e+00 1.315570270415e+00 1.309915449656e+00 1.348884744978e+00 1.409605294985e+00 1.461897137390e+00 1.484924048045e+00 1.474282473024e+00 1.441547754616e+00 1.408789311401e+00 1.399216709153e+00 1.447658653971e+00 1.532778209114e+00 1.631325385512e+00 1.720514303223e+00 1.762705308491e+00 1.727173511588e+00 1.633483342373e+00 1.532032103264e+00 1.482774150890e+00 1.518087999403e+00 1.617391177561e+00 1.728712471230e+00 1.806122071990e+00 1.827365095688e+00 1.795197622190e+00 1.732084921605e+00 1.670574304751e+00 1.639232316639e+00 1.648676057993e+00 1.688023824921e+00 1.734818623417e+00 1.768328635712e+00 1.776976562301e+00 1.759771329005e+00 1.724621388260e+00 1.685490350231e+00 1.658259902229e+00 1.655065338030e+00 1.678506918075e+00 1.719495845993e+00 1.761006330258e+00 1.785681200427e+00 1.783310566578e+00 1.755630965774e+00 1.716975593157e+00 1.688990420618e+00 1.689085758903e+00 1.718383533046e+00 1.759579990205e+00 1.787417964431e+00 1.782921746345e+00 1.743349949633e+00 1.685048687388e+00 1.637453930793e+00 1.631333629357e+00 1.682653859656e+00 1.779882056775e+00 1.889167263285e+00 1.941867632528e+00 1.881857259827e+00 1.716283984249e+00 1.527664042328e+00 1.442447407146e+00 1.534503466559e+00 1.735196036873e+00 1.915725723180e+00 1.985120681208e+00 1.911962787485e+00 1.726039915467e+00 1.522987194978e+00 1.445781545958e+00 1.569342178670e+00 1.803986893865e+00 2.005940418659e+00 2.079211767862e+00 1.989869766546e+00 1.764732818863e+00 1.498351197293e+00 1.351748732580e+00 1.442664269637e+00 1.687036084199e+00 1.916193152997e+00 2.019609442714e+00 1.957771417565e+00 1.753900208550e+00 1.496922387449e+00 1.340131497296e+00 1.406551628508e+00 1.631560946650e+00 1.854690058226e+00 1.966453709014e+00 1.928186367654e+00 1.763632729090e+00 1.557019650857e+00 1.438906820795e+00 1.499409552409e+00 1.683746848273e+00 1.862265125799e+00 1.939429467534e+00 1.925913861677e+00 1.833063185825e+00 1.749847492848e+00 1.692010788587e+00 1.688913221656e+00 1.704307475226e+00 1.726118838361e+00 1.735823761052e+00 1.724858161570e+00 1.700068420888e+00 1.678457660964e+00 1.674193654102e+00 1.686531846618e+00 1.699279142520e+00 1.692584768980e+00 1.657355923378e+00 1.603499423175e+00 1.557670448164e+00 1.547869499548e+00 1.580854002806e+00 1.632988227903e+00 1.665223467716e+00 1.646061230305e+00 1.567198567024e+00 1.450800775024e+00 1.347878694967e+00 1.316446418287e+00 1.374790663638e+00 1.480246614480e+00 1.566519693878e+00 1.584439674001e+00 1.517320522154e+00 1.384529551870e+00 1.241533968740e+00 1.165555022397e+00 1.201876161937e+00 1.314004639906e+00 1.422899200049e+00 1.467318995963e+00 1.422749762270e+00 1.302014933266e+00 1.154034784245e+00 1.054736364819e+00 1.063314481384e+00 1.168188993479e+00 1.286827911460e+00 1.375706077979e+00 1.402098261111e+00 1.341767514221e+00 1.175875915313e+00 9.556555158209e-01 7.862615609536e-01 7.828693341040e-01 9.178875614974e-01 1.061168921209e+00 1.126497500886e+00 1.083978632951e+00 9.447974547221e-01 7.579415461661e-01 6.163364730930e-01 6.182934348045e-01 7.314985882046e-01 8.430730565944e-01 8.853898165765e-01 8.395517854651e-01 7.215801809823e-01 5.798459080445e-01 4.940383330533e-01 5.190884936751e-01 6.020050544059e-01 6.615972904612e-01 6.579503093818e-01 5.882793243060e-01 4.804432327480e-01 3.941233009910e-01 3.941040774981e-01 4.610311449853e-01 5.214026819328e-01 5.318608401150e-01 4.865576470396e-01 4.149769096035e-01 3.837008499152e-01 4.425345031357e-01 5.482299341106e-01 6.327124534770e-01 6.558331710998e-01 6.055328264360e-01 4.993550512393e-01 4.041495528805e-01 4.298790679230e-01 5.715746832983e-01 7.459712822033e-01 8.876908362674e-01 9.462528457628e-01 8.949764111408e-01 7.452867838344e-01 5.434913239140e-01 4.046575648899e-01 4.776743738065e-01 6.668774492263e-01 8.286532540895e-01 9.052377780745e-01 8.813238189009e-01 7.703002127339e-01 6.156808028630e-01 5.015984481814e-01 5.206224904952e-01 6.425783259104e-01 7.692919663876e-01 8.467255885972e-01 8.620659879855e-01 8.296013490491e-01 7.813246310380e-01 7.521962107229e-01 7.577075296614e-01 7.841480086041e-01 8.066426586498e-01 8.114387362842e-01 8.033377878021e-01 7.992489563774e-01 8.123634046252e-01 8.380260436177e-01 8.560596843654e-01 8.462281988505e-01 8.025437450075e-01 7.411023765686e-01 6.988749131449e-01 7.115077920582e-01 7.758282665449e-01 8.507133387528e-01 8.932457684645e-01 8.806553799908e-01 8.177690994018e-01 7.412522619330e-01 7.324212649591e-01 8.147242769628e-01 9.237969681167e-01 1.008659259275e+00 1.023554673875e+00 9.695191414928e-01 8.811931504487e-01 8.250823174453e-01 8.615578785468e-01 9.787865368502e-01 1.108304864115e+00 1.188813313418e+00 1.190480619105e+00 1.118315910717e+00 1.014286393483e+00 9.518225745208e-01 9.910904002689e-01 1.113388649528e+00 1.244195642960e+00 1.319151060682e+00 1.308353459384e+00 1.219294493288e+00 1.097947166354e+00 1.021472618245e+00 1.051108878758e+00 1.165789679685e+00 1.287290880910e+00 1.349519089691e+00 1.324286685250e+00 1.224536536555e+00 1.105293102272e+00 1.051081436130e+00 1.114101391560e+00 1.253467599316e+00 1.383116555599e+00 1.438317605321e+00 1.393829202112e+00 1.265946638390e+00 1.115593536257e+00 1.039997067522e+00 1.104271935458e+00 1.262060126810e+00 1.415712261864e+00 1.496249978322e+00 1.482857241020e+00 1.401974279460e+00 1.279238364284e+00 1.142102120591e+00 1.038662358673e+00 1.031203588998e+00 1.121536506460e+00 1.247319621439e+00 1.342220718935e+00 1.368325390180e+00 1.319460586908e+00 1.219369851886e+00 1.118565608061e+00 1.078323260339e+00 1.128674523599e+00 1.240165883737e+00 1.355737935244e+00 1.430811339588e+00 1.445760265667e+00 1.405099991501e+00 1.333561339555e+00 1.268622918830e+00 1.244802834736e+00 1.273041864943e+00 1.334199488696e+00 1.395338084274e+00 1.429339632703e+00 1.424219329824e+00 1.384533858218e+00 1.328916678660e+00 1.283822433798e+00 1.272013837572e+00 1.299494241551e+00 1.351859459169e+00 1.404144475360e+00 1.433992248605e+00 1.429910088208e+00 1.394540740749e+00 1.344396422326e+00 1.305235989100e+00 1.300491322706e+00 1.336298195041e+00 1.395876229633e+00 1.459974752478e+00 1.521911736444e+00 1.541376459026e+00 1.524072577759e+00 1.460579731845e+00 1.338240374523e+00 1.189967945319e+00 1.088623904398e+00 1.102188674390e+00 1.220303000119e+00 1.363619758913e+00 1.455707024461e+00 1.453661286535e+00 1.350513523082e+00 1.176456256250e+00 1.004219582837e+00 9.383200053766e-01 1.026691104359e+00 1.193975943189e+00 1.337595707473e+00 1.395401493385e+00 1.346932284445e+00 1.208229302979e+00 1.033113497261e+00 9.130692620694e-01 9.300781159985e-01 1.060279890160e+00 1.206846487809e+00 1.294960266313e+00 1.292037026805e+00 1.201715846650e+00 1.060762859836e+00 9.369269215840e-01 9.047610935746e-01 9.786096702006e-01 1.096257190368e+00 1.188253158215e+00 1.216875512920e+00 1.177256813384e+00 1.092084830163e+00 1.004480184959e+00 9.605963488344e-01 9.781269307553e-01 1.032088899847e+00 1.081100116325e+00 1.116648119235e+00 1.124628635140e+00 1.141032923091e+00 1.166545991659e+00 1.178716557564e+00 1.139812485780e+00 1.065542678990e+00 9.821742016626e-01 9.247724980671e-01 9.184377117491e-01 9.583856545974e-01 1.014649732377e+00 1.055362157765e+00 1.061909459638e+00 1.032445435632e+00 9.799754009044e-01 9.271668374638e-01 8.963828095611e-01 8.965882333796e-01 9.179473755270e-01 9.404932288710e-01 9.471423269471e-01 9.306866125154e-01 8.946256962794e-01 8.504350338387e-01 8.124351664362e-01 7.910566885480e-01 7.875648908873e-01 7.943805836633e-01 8.002925125102e-01 7.956555457290e-01 7.747590073104e-01 7.363852859958e-01 6.840412023004e-01 6.269331515453e-01 5.804796702412e-01 5.625119924700e-01 5.815732796612e-01 6.272458187111e-01 6.763746435245e-01 7.059441484061e-01 7.005117025114e-01 6.554088310298e-01 5.794135379996e-01 5.005664746839e-01 4.620078938471e-01 4.927405953032e-01 5.683639928352e-01 6.382902293808e-01 6.533303791567e-01 6.122112615044e-01 5.302450400635e-01 4.470542494496e-01 4.191672695781e-01 4.679116235189e-01 5.489014834469e-01 6.123272192484e-01 6.343500075382e-01 6.154289690908e-01 5.771783119731e-01 5.557842836012e-01 5.791400644353e-01 6.395351267953e-01 7.037381672884e-01 7.420428916426e-01 7.416495116479e-01 7.089128695112e-01 6.672159568911e-01 6.470983637114e-01 6.639851468619e-01 7.026868716406e-01 7.313411892435e-01 7.242803928094e-01 6.737323707502e-01 5.948717441214e-01 5.287679820328e-01 5.267706622381e-01 5.956633804947e-01 6.863692560789e-01 7.472258446736e-01 7.482587494132e-01 6.824178043361e-01 5.679880920345e-01 4.601035870064e-01 4.514988663537e-01 5.641107773912e-01 7.124431747399e-01 8.247587792683e-01 8.644596718379e-01 8.320566729653e-01 7.505498347048e-01 6.439100117235e-01 5.510693988059e-01 5.094317495061e-01 5.544026383774e-01 6.616849807319e-01 7.756195848358e-01 8.547014714734e-01 8.773151015980e-01 8.400476267026e-01 7.594008390675e-01 6.762718943273e-01 6.511508094108e-01 7.183852777990e-01 8.445649553696e-01 9.703978279329e-01 1.052528879534e+00 1.070286582538e+00 1.025335092076e+00 9.431285525288e-01 8.727728506360e-01 8.690690950710e-01 9.465647251924e-01 1.063753460222e+00 1.164476650710e+00 1.209949634465e+00 1.186428733152e+00 1.106799504517e+00 1.011712554378e+00 9.619718533139e-01 1.001070066785e+00 1.111008504749e+00 1.231946809193e+00 1.309544035687e+00 1.314216510756e+00 1.244084145437e+00 1.126620774657e+00 1.019458858870e+00 9.930383585989e-01 1.073698610528e+00 1.213893676311e+00 1.343378935075e+00 1.414743163784e+00 1.425916018104e+00 1.398460819105e+00 1.361181694937e+00 1.327733625218e+00 1.277912167655e+00 1.219398173006e+00 1.210301273250e+00 1.284719076396e+00 1.424073847300e+00 1.570387944935e+00 1.665337680689e+00 1.673625058810e+00 1.593197829004e+00 1.462320941357e+00 1.360315186728e+00 1.373264667591e+00 1.513835673531e+00 1.705188199937e+00 1.854573223856e+00 1.901523532602e+00 1.828638591664e+00 1.665080533640e+00 1.490167546944e+00 1.416389664870e+00 1.506054357468e+00 1.698348226367e+00 1.880009944668e+00 1.968908215104e+00 1.933628977587e+00 1.793338956730e+00 1.617424824729e+00 1.512157340247e+00 1.555931103443e+00 1.718714589217e+00 1.899363786969e+00 2.013786825033e+00 2.027170291994e+00 1.954595455706e+00 1.853256734662e+00 1.799441585038e+00 1.839823780112e+00 1.952492883461e+00 2.071129410294e+00 2.138049920106e+00 2.132285500885e+00 2.109825168915e+00 2.126215721641e+00 2.141280106643e+00 2.194125911498e+00 2.193618766629e+00 2.143299530997e+00 2.065691534415e+00 2.001456989577e+00 1.990853699943e+00 2.045509345040e+00 2.136698712711e+00 2.214546649921e+00 2.237074110931e+00 2.189253061372e+00 2.090626511256e+00 1.992160411170e+00 1.954578420263e+00 2.006031227622e+00 2.115089765256e+00 2.214215891224e+00 2.242504183387e+00 2.171653602628e+00 2.016649185240e+00 1.839161811162e+00 1.734360519458e+00 1.772785460127e+00 1.929440477450e+00 2.107930045192e+00 2.217178185292e+00 2.207681460106e+00 2.077727204338e+00 1.873967479937e+00 1.687757335239e+00 1.622563076029e+00 1.710561533476e+00 1.877099336624e+00 2.018843216205e+00 2.069939747391e+00 2.015444486912e+00 1.887808893059e+00 1.756975546619e+00 1.700880337003e+00 1.749458997100e+00 1.852367718538e+00 1.977751437656e+00 2.068733523156e+00 2.119752328714e+00 2.126251749726e+00 2.070569707017e+00 1.934428518433e+00 1.805896448545e+00 1.767778642471e+00 1.840289718770e+00 1.964105203531e+00 2.059141216983e+00 2.077603972225e+00 2.019658703399e+00 1.928742546191e+00 1.869846787433e+00 1.886353745863e+00 1.963170336897e+00 2.041429196229e+00 2.065047952796e+00 2.012472282382e+00 1.906430106788e+00 1.806739081295e+00 1.778233257210e+00 1.837738705692e+00 1.935297380206e+00 1.996248130142e+00 1.968309934023e+00 1.842976187351e+00 1.662217578181e+00 1.514222224278e+00 1.491246184818e+00 1.601857708005e+00 1.758114778800e+00 1.861312593977e+00 1.855505927305e+00 1.736860547461e+00 1.553564859923e+00 1.400308264786e+00 1.374838028042e+00 1.484129428380e+00 1.635491129295e+00 1.731794230579e+00 1.723794754429e+00 1.616419265045e+00 1.470175132760e+00 1.399169272433e+00 1.459620391611e+00 1.608969316117e+00 1.714553811128e+00 1.688677895201e+00 1.529623106754e+00 1.292684889309e+00 1.102458167949e+00 1.104953113736e+00 1.288605886714e+00 1.498566092765e+00 1.612689183326e+00 1.578344982503e+00 1.402544016015e+00 1.154907048165e+00 9.826325034953e-01 1.037898533126e+00 1.261801863197e+00 1.479153434012e+00 1.578746018720e+00 1.520339401360e+00 1.322063181922e+00 1.068112707215e+00 9.273920206378e-01 1.039241924112e+00 1.293075679269e+00 1.509673809775e+00 1.590449607924e+00 1.503526315601e+00 1.271909745142e+00 9.847866539723e-01 8.314078167016e-01 9.705004566621e-01 1.254920560393e+00 1.491845696567e+00 1.589696871702e+00 1.523598802657e+00 1.320207304858e+00 1.062773565276e+00 9.036115755029e-01 9.709750879178e-01 1.175129321206e+00 1.352892584253e+00 1.411286642355e+00 1.360348250196e+00 1.235733253755e+00 1.081223876956e+00 9.532881211064e-01 9.087422994677e-01 9.478998200364e-01 1.019450872390e+00 1.060032978921e+00 1.036306177420e+00 9.524195040127e-01 8.484112044378e-01 7.886219906864e-01 8.149113514812e-01 8.973860575086e-01 9.699984720884e-01 9.854608530208e-01 9.304924228124e-01 8.266344076694e-01 7.296788999733e-01 7.086660238353e-01 7.777658420724e-01 8.766439539208e-01 9.395225852333e-01 9.323889122744e-01 8.555415702941e-01 7.439798345082e-01 6.665648694458e-01 6.879039604317e-01 7.909390419282e-01 9.022117154458e-01 9.663893927371e-01 9.637050692404e-01 9.070800667513e-01 8.380357827069e-01 8.108921671538e-01 8.510178996860e-01 9.284221793308e-01 9.915773150120e-01 1.006581050150e+00 9.699975307435e-01 9.094786445266e-01 8.740857161288e-01 9.009327226356e-01 9.792167727256e-01 1.071166536447e+00 1.142199552686e+00 1.161585886892e+00 1.114762145862e+00 9.772993547207e-01 7.991275315944e-01 6.939482729497e-01 7.636097459625e-01 9.437310604463e-01 1.108961340829e+00 1.186738625961e+00 1.153582403468e+00 1.026550007010e+00 8.660388521497e-01 7.758029087472e-01 8.321015948071e-01 9.789493983537e-01 1.110547567319e+00 1.162754577421e+00 1.118220341457e+00 1.000224371541e+00 8.714208667980e-01 8.176924128630e-01 8.753469829096e-01 9.839224712676e-01 1.061916440802e+00 1.064874076414e+00 9.919582296141e-01 8.847958159822e-01 8.198949915200e-01 8.570560327651e-01 9.676744872557e-01 1.071851726472e+00 1.110293783098e+00 1.064411539363e+00 9.589868168593e-01 8.637444728607e-01 8.651558693939e-01 9.757022480934e-01 1.116040729728e+00 1.202928740073e+00 1.192147776614e+00 1.084401763820e+00 9.341212088994e-01 8.792684927105e-01 9.997506851994e-01 1.246128029685e+00 1.503548642373e+00 1.664918246079e+00 1.679109308479e+00 1.532406688687e+00 1.274063267272e+00 1.023184488278e+00 9.718254657164e-01 1.178098613494e+00 1.468547343250e+00 1.690100488684e+00 1.769847933866e+00 1.690783817712e+00 1.484259901970e+00 1.236957646487e+00 1.096094307746e+00 1.174974435142e+00 1.396531467850e+00 1.607667983036e+00 1.712263731123e+00 1.675156739360e+00 1.510596056632e+00 1.282038097514e+00 1.105888688729e+00 1.103565154774e+00 1.261955629982e+00 1.452932984001e+00 1.574268925719e+00 1.583018139258e+00 1.485967498964e+00 1.333563626577e+00 1.211186284014e+00 1.197260590459e+00 1.289003230027e+00 1.407803107878e+00 1.477846086157e+00 1.465317723541e+00 1.382377530978e+00 1.282697666302e+00 1.240786793172e+00 1.296465580557e+00 1.412891188644e+00 1.515010172200e+00 1.545220108873e+00 1.490505581387e+00 1.391691414561e+00 1.300078217297e+00 1.277462784671e+00 1.351457803891e+00 1.487677629777e+00 1.621665176549e+00 1.699550749956e+00 1.693518274575e+00 1.604936881713e+00 1.465504188175e+00 1.335861123230e+00 1.287146857883e+00 1.350261423816e+00 1.484784490547e+00 1.619857992222e+00 1.701138499806e+00 1.704952027417e+00 1.638313302442e+00 1.536080323163e+00 1.452246207449e+00 1.435336930530e+00 1.493345210918e+00 1.587527489466e+00 1.664609039733e+00 1.686842871465e+00 1.643399922299e+00 1.551917805060e+00 1.454554321845e+00 1.402676705598e+00 1.424882794070e+00 1.502466679936e+00 1.585435062180e+00 1.626840406502e+00 1.602528754241e+00 1.517282175084e+00 1.405438361802e+00 1.323630315434e+00 1.322521568791e+00 1.404109976603e+00 1.518303451365e+00 1.603387175881e+00 1.616618858227e+00 1.543911403715e+00 1.403038293254e+00 1.247162883139e+00 1.159783370928e+00 1.206233432264e+00 1.363862754340e+00 1.549329421701e+00 1.688746205451e+00 1.740021508871e+00 1.691652369810e+00 1.560560183485e+00 1.391517952420e+00 1.253043288067e+00 1.211452595489e+00 1.277304494737e+00 1.394665777724e+00 1.495326672574e+00 1.536661472451e+00 1.507535412523e+00 1.425057605903e+00 1.328993390994e+00 1.268360288552e+00 1.273703295563e+00 1.333439730391e+00 1.405755152743e+00 1.450108551883e+00 1.446158580977e+00 1.398227021752e+00 1.332594941546e+00 1.287160815089e+00 1.290040561767e+00 1.338108518367e+00 1.399280882512e+00 1.435483198167e+00 1.422072238821e+00 1.356456312649e+00 1.260483025882e+00 1.177195645526e+00 1.153270723564e+00 1.204280274089e+00 1.298773650970e+00 1.384791081993e+00 1.420173623794e+00 1.384370904699e+00 1.280965624515e+00 1.139048664848e+00 1.013311835215e+00 9.682664198511e-01 1.027559634379e+00 1.146619170678e+00 1.259444608956e+00 1.319621920006e+00 1.307258990356e+00 1.226617142244e+00 1.104385574356e+00 9.876088915773e-01 9.305140917114e-01 9.578128415420e-01 1.039962503651e+00 1.123867040215e+00 1.169688713762e+00 1.160933609840e+00 1.103319294679e+00 1.022177334482e+00 9.568193820919e-01 9.439278987307e-01 9.914589834315e-01 1.073005183309e+00 1.151403613118e+00 1.199258817521e+00 1.204617882407e+00 1.169786535102e+00 1.108186287639e+00 1.040082044488e+00 9.862642009045e-01 9.601130865428e-01 9.621742255704e-01 9.822595713548e-01 1.006997632696e+00 1.025755269273e+00 1.032296136322e+00 1.024139735206e+00 1.001906299569e+00 9.697336354656e-01 9.362659714124e-01 9.142762222686e-01 9.163719307572e-01 9.468871756369e-01 9.964900639935e-01 1.045366523703e+00 1.071602727435e+00 1.058823946627e+00 1.001441766842e+00 9.089439138467e-01 8.099695836242e-01 7.509869922761e-01 7.709132716878e-01 8.597338490655e-01 9.673290908297e-01 1.044171406007e+00 1.058081551609e+00 9.955337501194e-01 8.619678208865e-01 6.861494163363e-01 5.352559499834e-01 5.167837267113e-01 6.457711502799e-01 8.147495470608e-01 9.431748237503e-01 9.926969802004e-01 9.502529465489e-01 8.233079191236e-01 6.431787068690e-01 4.828513726445e-01 4.681202868203e-01 6.122249335650e-01 7.885809397418e-01 9.156530852114e-01 9.584052533181e-01 9.077890507251e-01 7.770919435028e-01 6.083938818253e-01 4.937664138101e-01 5.433448717933e-01 7.137875212316e-01 8.907752879414e-01 1.010439807217e+00 1.045922647122e+00 9.947260335204e-01 8.772880507950e-01 7.413048495906e-01 6.631892479734e-01 7.016121314831e-01 8.219746157904e-01 9.452628084458e-01 1.017236118170e+00 1.015460001602e+00 9.449529034138e-01 8.391756637079e-01 7.618765740116e-01 7.805746629705e-01 8.968220114244e-01 1.046431121248e+00 1.165721294055e+00 1.216207706702e+00 1.183520842906e+00 1.075520071144e+00 9.235564578829e-01 7.860295272390e-01 7.369974716657e-01 8.020581038217e-01 9.233118128312e-01 1.029490246326e+00 1.078751083444e+00 1.057711821131e+00 9.763395303975e-01 8.659764430038e-01 7.759556266324e-01 7.535651128774e-01 8.032758176712e-01 8.828337984593e-01 9.463900818075e-01 9.696381337317e-01 9.520365801944e-01 9.133062314000e-01 8.855959815847e-01 8.960269946939e-01 9.463139377493e-01 1.012521610378e+00 1.064939692118e+00 1.084711094258e+00 1.070010869624e+00 1.036083114185e+00 1.009609986513e+00 1.014951813309e+00 1.057074599324e+00 1.117868560844e+00 1.170409546181e+00 1.194960119344e+00 1.187255574628e+00 1.160363764994e+00 1.140288707811e+00 1.153028074565e+00 1.206574455714e+00 1.284188309510e+00 1.356445358015e+00 1.397795124866e+00 1.396493860026e+00 1.358287928889e+00 1.305368425372e+00 1.268938450044e+00 1.272980218659e+00 1.317239492936e+00 1.377255924000e+00 1.421443308640e+00 1.428041761644e+00 1.394003900834e+00 1.337502613495e+00 1.293790211645e+00 1.298961718655e+00 1.364219702225e+00 1.465516644202e+00 1.561128642653e+00 1.614534362439e+00 1.606538359613e+00 1.539681106929e+00 1.439339050967e+00 1.349955508050e+00 1.318405580539e+00 1.362456689794e+00 1.454733494249e+00 1.545312568952e+00 1.591719520832e+00 1.572752779519e+00 1.491987639992e+00 1.377929287066e+00 1.279908027516e+00 1.249321844103e+00 1.303019514882e+00 1.407827682807e+00 1.510073320876e+00 1.567874971102e+00 1.562879589050e+00 1.501410872301e+00 1.412547926239e+00 1.341130793306e+00 1.328293675694e+00 1.383757646890e+00 1.479169554449e+00 1.571990785876e+00 1.629890563415e+00 1.640093625843e+00 1.609438392166e+00 1.559509087096e+00 1.516973128969e+00 1.500066741208e+00 1.508159916759e+00 1.523964616852e+00 1.526706911810e+00 1.505433251049e+00 1.465866805905e+00 1.429257391923e+00 1.421842783362e+00 1.457018074343e+00 1.523104006885e+00 1.589445198417e+00 1.623216741263e+00 1.603004816179e+00 1.526154133141e+00 1.412075786323e+00 1.301815931849e+00 1.246452416274e+00 1.275354608374e+00 1.368969548525e+00 1.475386890733e+00 1.545123774207e+00 1.548401275347e+00 1.478630178145e+00 1.352675185299e+00 1.210729259378e+00 1.110487309484e+00 1.100093232199e+00 1.176421447833e+00 1.288442584157e+00 1.381372052327e+00 1.421272027492e+00 1.397782446014e+00 1.321411338475e+00 1.220002087357e+00 1.132114337240e+00 1.091840384833e+00 1.107650727657e+00 1.157499253824e+00 1.208400540095e+00 1.236816301076e+00 1.236045697858e+00 1.214923768188e+00 1.191846780759e+00 1.184826373153e+00 1.200805794400e+00 1.231652949973e+00 1.260412802991e+00 1.271745277179e+00 1.259300946734e+00 1.228304893013e+00 1.193770825679e+00 1.174120455561e+00 1.181358163463e+00 1.213422369110e+00 1.255550201122e+00 1.288958515520e+00 1.299198056292e+00 1.280502445651e+00 1.236675835205e+00 1.179722460706e+00 1.126585716679e+00 1.093574890024e+00 1.089578375086e+00 1.112155341919e+00 1.149792011080e+00 1.188016335816e+00 1.214461437156e+00 1.221150288390e+00 1.205154408235e+00 1.168825148534e+00 1.120004231906e+00 1.071545839850e+00 1.038608851492e+00 1.032488844322e+00 1.053441358097e+00 1.088785373556e+00 1.118523782252e+00 1.123425647871e+00 1.091175847948e+00 1.020197453577e+00 9.225477203833e-01 8.259928628176e-01 7.700012025495e-01 7.832544131680e-01 8.547542982368e-01 9.433556946515e-01 1.009069084249e+00 1.027422341217e+00 9.916433253716e-01 9.133745130293e-01 8.239665686955e-01 7.706304446071e-01 7.907148045650e-01 8.748262814137e-01 9.766976326775e-01 1.051002624619e+00 1.069833028570e+00 1.024605239481e+00 9.267501473041e-01 8.108883629265e-01 7.359027543321e-01 7.571363943004e-01 8.674865628406e-01 1.007559097847e+00 1.122415332813e+00 1.179601070288e+00 1.167101665291e+00 1.091181009470e+00 9.764312908772e-01 8.661438910884e-01 8.133224396298e-01 8.456475818687e-01 9.364398075106e-01 1.040119905933e+00
 2.967790345697e-01 2.583269778212e-01 2.210972383418e-01 1.848015608410e-01 1.472913707118e-01 1.092173853380e-01 8.227128237074e-02 9.056993081559e-02 1.279955518862e-01 1.697669559303e-01 2.034873215636e-01 2.249319201174e-01 2.349614668662e-01 2.380072637388e-01 2.396882940445e-01 2.436177908973e-01 2.496964927691e-01 2.558034397267e-01 2.613139906556e-01 2.690755082145e-01 2.838634118535e-01 3.079262874633e-01 3.379090823250e-01 3.665324450963e-01 3.868231179599e-01 3.956528782508e-01 3.956025206966e-01 3.947431020989e-01 4.029906446412e-01 4.254508136934e-01 4.582533492609e-01 4.916168892983e-01 5.161900129014e-01 5.273039189326e-01 5.262310164204e-01 5.189363747776e-01 5.125834414400e-01 5.109395210494e-01 5.118641656959e-01 5.106522501197e-01 5.222069840950e-01 5.185723135082e-01 5.218152102502e-01 5.329502692067e-01 5.468311922131e-01 5.560332370844e-01 5.517363889208e-01 5.399744411224e-01 5.303956613777e-01 5.301361757719e-01 5.401410174423e-01 5.559317094672e-01 5.719769434531e-01 5.857269790166e-01 5.987956525382e-01 6.151958021662e-01 6.379000781645e-01 6.659974031405e-01 6.946002607224e-01 7.174006794224e-01 7.298923015695e-01 7.316150951292e-01 7.268257668533e-01 7.231737627114e-01 7.284567899037e-01 7.465981021902e-01 7.755839796749e-01 8.090071611737e-01 8.396824298754e-01 8.626661721716e-01 8.764566540447e-01 8.824951019152e-01 8.836435924649e-01 8.824806733841e-01 8.802521123682e-01 8.770162925662e-01 8.728188852869e-01 8.688203114917e-01 8.676166816850e-01 8.721008773025e-01 8.835649616332e-01 9.002283047317e-01 9.173452540693e-01 9.289618971055e-01 9.318687637147e-01 9.367356937927e-01 9.505629811863e-01 9.402416572690e-01 9.219795868034e-01 8.647110940861e-01 7.897309536126e-01 7.361236450324e-01 7.405325824367e-01 8.031262085052e-01 8.865829400616e-01 9.491733321328e-01 9.649915665691e-01 9.280396020870e-01 8.522378222301e-01 7.702403775172e-01 7.245337794595e-01 7.399528180117e-01 7.991543759121e-01 8.613499197818e-01 8.938939292092e-01 8.838025819318e-01 8.379783079541e-01 7.801278609826e-01 7.421622785497e-01 7.449586238988e-01 7.806724156735e-01 8.207222483739e-01 8.380299306653e-01 8.199126700228e-01 7.711094054259e-01 7.124899600481e-01 6.741424808966e-01 6.773287156346e-01 7.157865298054e-01 7.621164415374e-01 7.896522926275e-01 7.848695608787e-01 7.497822377315e-01 7.004371298159e-01 6.615893528315e-01 6.541216898280e-01 6.798177648370e-01 7.213568358646e-01 7.553486639923e-01 7.904071763938e-01 8.233030571035e-01 8.571004772679e-01 8.908288898641e-01 9.128473363313e-01 9.009112042331e-01 8.698540152099e-01 8.408955867450e-01 8.328543409291e-01 8.498905155989e-01 8.795945650448e-01 9.038772550509e-01 9.109700992785e-01 9.007058493067e-01 8.832291355085e-01 8.723567865158e-01 8.758988392926e-01 8.895719560725e-01 9.001988267313e-01 8.950002743379e-01 8.695212911805e-01 8.308955748746e-01 7.958004812086e-01 7.818244466065e-01 7.948239827843e-01 8.236097307954e-01 8.483684022489e-01 8.529304057530e-01 8.316479961591e-01 7.905896904336e-01 7.446355230577e-01 7.103572390401e-01 6.960268850782e-01 6.962213937260e-01 6.973404525177e-01 6.882622813179e-01 6.668969649856e-01 6.403222879713e-01 6.194442092557e-01 6.102820415073e-01 6.082827983735e-01 6.015795081475e-01 5.800273930015e-01 5.436246237864e-01 5.075964887281e-01 4.969229675572e-01 5.254891714912e-01 5.690042340653e-01 6.013576203573e-01 5.891510391355e-01 5.357921237287e-01 4.674610633298e-01 4.297037640586e-01 4.568416346125e-01 5.285363112321e-01 5.974360761619e-01 6.304014049005e-01 6.161002625996e-01 5.646238726393e-01 5.081411168704e-01 4.923419842139e-01 5.378512882733e-01 6.145459851724e-01 6.772904770503e-01 6.965189438943e-01 6.636502057920e-01 5.918990144504e-01 5.185338382316e-01 4.964491619409e-01 5.471242855750e-01 6.314057504953e-01 6.974829607282e-01 7.137573132985e-01 6.712384072156e-01 5.826570449407e-01 4.851486960870e-01 4.381894092746e-01 4.757657622902e-01 5.560930226236e-01 6.196470472740e-01 6.336641052566e-01 5.924366811290e-01 5.161243834735e-01 4.537813504483e-01 4.644747251216e-01 5.483394397086e-01 6.481187925664e-01 7.157504724921e-01 7.323426799714e-01 7.104815100780e-01 6.684202934718e-01 6.322575396593e-01 6.243871013163e-01 6.385983165164e-01 6.643146810251e-01 6.870035143179e-01 6.923882601575e-01 6.736644042552e-01 6.354339081158e-01 5.943699001190e-01 5.737162238627e-01 5.876505659787e-01 6.271330381882e-01 6.671159991666e-01 6.840470957986e-01 6.660197537590e-01 6.165475932999e-01 5.565344040712e-01 5.214393162626e-01 5.394801857110e-01 6.007796279751e-01 6.676122869392e-01 7.056302420848e-01 6.961845603918e-01 6.381801376849e-01 5.503198679946e-01 4.752393637554e-01 4.677366795241e-01 5.366948636613e-01 6.314742327994e-01 7.016706391606e-01 7.196231638017e-01 6.784527473260e-01 5.914686267858e-01 4.962954793126e-01 4.549919400815e-01 5.052547215807e-01 6.060590333322e-01 6.963727240293e-01 7.398840617870e-01 7.244073781783e-01 6.586043151432e-01 5.798181046688e-01 5.479046829208e-01 5.769689692580e-01 6.540270686162e-01 7.312270945540e-01 7.737942259433e-01 7.593518382106e-01 6.924326542879e-01 6.070169057660e-01 5.559511829736e-01 5.760670074532e-01 6.448971369196e-01 7.099580657051e-01 7.344819722064e-01 7.075701117537e-01 6.430859442115e-01 5.778289970088e-01 5.579349590911e-01 5.984724023538e-01 6.651818592836e-01 7.133381264620e-01 7.174316069981e-01 6.767689617588e-01 6.158896992984e-01 5.797568058156e-01 6.046385741934e-01 6.776672633105e-01 7.523950482452e-01 7.896127653086e-01 7.726061633003e-01 7.101113978746e-01 6.388830052997e-01 6.163733938333e-01 6.749231217074e-01 7.816502132516e-01 8.790252305596e-01 9.266158353847e-01 9.093064963976e-01 8.382123987033e-01 7.528874801445e-01 7.151306707314e-01 7.655936877539e-01 8.766295777309e-01 9.869640822072e-01 1.051433905611e+00 1.054106019258e+00 1.013743487540e+00 9.646998041687e-01 9.304566692464e-01 9.242080037949e-01 9.221475495983e-01 9.167830826497e-01 9.045377223326e-01 8.858464040412e-01 8.659145163073e-01 8.526687031097e-01 8.524603439236e-01 8.658598650557e-01 8.868659365213e-01 9.061462590422e-01 9.155374712818e-01 9.112346462530e-01 8.948809043938e-01 8.728951054971e-01 8.541936958780e-01 8.466947892223e-01 8.538240202766e-01 8.731531771483e-01 8.980765010113e-01 9.210483242691e-01 9.363061546426e-01 9.412635358994e-01 9.367984085183e-01 9.266930579773e-01 9.164827116944e-01 9.116946584421e-01 9.159947795710e-01 9.299203912785e-01 9.509782522197e-01 9.748254749476e-01 9.968828882906e-01 1.013640319691e+00 1.023485180883e+00 1.027112424811e+00 1.027522364818e+00 1.029460187821e+00 1.037899732140e+00 1.055976904405e+00 1.083117448749e+00 1.116801014597e+00 1.168257266444e+00 1.236662042465e+00 1.302892153219e+00 1.321278783933e+00 1.287155524520e+00 1.207674093191e+00 1.137041119283e+00 1.134038109147e+00 1.211902282770e+00 1.323535411197e+00 1.405037642158e+00 1.413325859247e+00 1.338671250802e+00 1.209028526078e+00 1.091241037854e+00 1.067751509175e+00 1.163143286087e+00 1.313661572653e+00 1.436261204221e+00 1.478294346573e+00 1.425448315566e+00 1.301314357114e+00 1.166647135067e+00 1.103259788039e+00 1.154251707769e+00 1.275692277127e+00 1.386699059189e+00 1.430130895745e+00 1.388376910967e+00 1.283298861022e+00 1.172787837877e+00 1.130033774103e+00 1.186805040078e+00 1.298670087092e+00 1.391786565678e+00 1.414021617268e+00 1.350147174797e+00 1.224105030044e+00 1.099041419380e+00 1.058124149217e+00 1.136485139524e+00 1.279698159156e+00 1.405532383026e+00 1.457661581897e+00 1.439683963283e+00 1.389007361610e+00 1.329041529504e+00 1.259980584461e+00 1.198048272557e+00 1.164911162206e+00 1.167343521087e+00 1.195507652858e+00 1.230858438781e+00 1.257117238038e+00 1.265714998314e+00 1.255520377821e+00 1.230086770403e+00 1.194721558787e+00 1.154963348004e+00 1.116498053911e+00 1.085502877330e+00 1.067809021903e+00 1.066286772495e+00 1.078206829941e+00 1.095333598303e+00 1.107456802422e+00 1.106994402507e+00 1.092224752153e+00 1.067767124095e+00 1.042096992845e+00 1.022833497136e+00 1.012274849407e+00 1.006690501686e+00 1.000004188279e+00 9.890445138609e-01 9.762807659946e-01 9.681441562530e-01 9.694802211203e-01 9.779108809671e-01 9.831796019195e-01 9.723361424764e-01 9.371316631781e-01 8.800232053811e-01 8.169266062289e-01 7.738806070100e-01 7.721782106674e-01 8.088282753054e-01 8.565721954941e-01 9.005414854782e-01 9.025918177943e-01 8.824020093981e-01 8.367075289163e-01 7.745500472028e-01 6.974911778765e-01 6.274344271319e-01 6.002540330507e-01 6.228603818847e-01 6.634374834207e-01 6.823402404101e-01 6.560642352122e-01 5.825785630612e-01 4.825791357348e-01 4.022794431041e-01 3.956138077384e-01 4.564354546459e-01 5.250904364593e-01 5.567700623201e-01 5.338463318265e-01 4.605350619509e-01 3.632019454282e-01 2.974922253220e-01 3.199391222722e-01 3.987862678457e-01 4.685546044389e-01 4.953926018759e-01 4.711889456156e-01 4.072618839354e-01 3.345510371605e-01 3.001128553293e-01 3.257435725093e-01 3.736143918750e-01 3.989335702320e-01 3.805258819128e-01 3.195658811551e-01 2.426320015704e-01 2.149272958245e-01 2.773662815738e-01 3.681301482031e-01 4.319472757523e-01 4.439923649928e-01 3.977228141992e-01 3.027960023227e-01 1.972502227702e-01 1.831000114399e-01 2.841031148610e-01 3.973502371264e-01 4.740654655522e-01 4.868514315052e-01 4.284142720308e-01 3.085604437790e-01 1.591162600931e-01 1.191067331670e-01 2.530570914773e-01 3.720239394884e-01 4.317143219234e-01 4.198536089668e-01 3.420602177302e-01 2.306222080490e-01 1.918332367982e-01 3.050072705788e-01 4.497045380496e-01 5.567075453725e-01 5.993756194284e-01 5.709587262670e-01 4.840035098485e-01 3.777888783240e-01 3.310604923660e-01 3.970868810602e-01 5.107929603264e-01 6.005709515040e-01 6.336725684711e-01 6.035161632285e-01 5.252317806847e-01 4.374791806933e-01 3.980580915534e-01 4.337658018954e-01 4.999261325891e-01 5.417072891600e-01 5.321671232254e-01 4.722948424416e-01 3.934400584248e-01 3.618645647957e-01 4.234847275903e-01 5.312198348123e-01 6.197541710610e-01 6.518450326268e-01 6.156191540844e-01 5.356633971401e-01 4.413548081205e-01 3.852991299488e-01 4.058668668976e-01 4.906910714725e-01 5.790089865830e-01 6.216283627948e-01 6.043838211001e-01 5.351275851829e-01 4.435051053953e-01 3.824505584445e-01 3.969157265241e-01 4.615066539668e-01 5.177572294872e-01 5.302018114097e-01 4.907035059745e-01 4.166838364746e-01 3.557835483961e-01 3.685649149400e-01 4.492524043376e-01 5.355642299477e-01 5.807945813750e-01 5.634208607196e-01 4.821568094173e-01 3.566581243415e-01 2.441121555123e-01 2.560351876078e-01 3.699920480533e-01 4.756743036745e-01 5.258854309316e-01 5.065190103869e-01 4.251333751447e-01 3.168573124613e-01 2.674290364871e-01 3.452401076784e-01 4.702078497022e-01 5.664546336289e-01 6.029081397576e-01 5.751697033283e-01 5.045797734775e-01 4.451053636585e-01 4.656558284018e-01 5.675091726749e-01 6.873746942231e-01 7.722794636484e-01 8.108880993560e-01 7.998388651080e-01 7.427214756157e-01 6.423960349033e-01 5.479679278135e-01 5.227372514423e-01 5.942182550911e-01 7.093440916914e-01 8.045284520637e-01 8.434719163077e-01 8.154588160035e-01 7.327992057825e-01 6.323323146647e-01 5.734019204663e-01 6.010128616662e-01 6.915023672965e-01 7.859970664360e-01 8.435798731502e-01 8.499580555806e-01 8.135032756515e-01 7.608179452027e-01 7.268382163823e-01 7.331587402044e-01 7.695564608176e-01 8.049388560350e-01 8.118885002817e-01 7.795278396057e-01 7.161003892487e-01 6.469345078753e-01 6.049716093391e-01 6.076068866650e-01 6.392729654297e-01 6.681978268205e-01 6.723954330039e-01 6.499798274697e-01 6.189074789513e-01 6.080833431911e-01 6.352687231911e-01 6.890342883185e-01 7.403764771999e-01 7.656317892592e-01 7.587016955745e-01 7.345158135836e-01 7.253332586602e-01 7.767202392798e-01 8.818126181016e-01 9.988349512147e-01 1.079233316783e+00 1.078938429566e+00 9.991716546488e-01 8.714828818557e-01 7.641010320785e-01 7.593014527255e-01 8.668775474485e-01 1.010968163012e+00 1.117399894220e+00 1.147169068924e+00 1.094361345923e+00 9.842619730236e-01 8.733699861068e-01 8.338558321862e-01 8.948544299283e-01 1.008241885546e+00 1.105882171526e+00 1.146285460048e+00 1.121008836212e+00 1.051537435653e+00 9.829466793474e-01 9.636749033649e-01 1.008407816106e+00 1.085349560555e+00 1.148789695771e+00 1.170360273004e+00 1.148746045345e+00 1.107619189768e+00 1.083787554301e+00 1.102751880985e+00 1.156950149993e+00 1.212832975789e+00 1.236964922460e+00 1.214875918094e+00 1.158052853305e+00 1.101749357634e+00 1.088140229463e+00 1.133475602549e+00 1.210864347488e+00 1.272464388548e+00 1.276519944683e+00 1.226567201056e+00 1.156052652227e+00 1.086448421661e+00 1.044317759754e+00 1.028443030684e+00 1.021470936085e+00 1.024829788613e+00 1.033587296894e+00 1.040979959648e+00 1.041997586788e+00 1.035669224090e+00 1.025005622669e+00 1.014690565027e+00 1.007738984128e+00 1.003316725342e+00 9.973351596024e-01 9.855320092802e-01 9.668960166824e-01 9.451918728142e-01 9.274060917088e-01 9.192040732183e-01 9.201180013140e-01 9.224302633963e-01 9.150515763267e-01 8.895409001404e-01 8.450602624986e-01 7.906712898399e-01 7.439179164353e-01 7.231701825591e-01 7.348644251149e-01 7.673059139239e-01 7.993162976721e-01 8.129000225644e-01 7.999877773766e-01 7.638653965440e-01 7.176320332186e-01 6.795374255293e-01 6.641016054337e-01 6.729160256542e-01 6.946803871257e-01 7.147546941989e-01 7.238496505506e-01 7.206865032507e-01 7.107863958391e-01 7.022042182170e-01 7.037300854264e-01 7.152423373062e-01 7.219085686956e-01 7.040997830925e-01 6.439281245428e-01 5.439943240237e-01 4.465607328430e-01 4.157610444054e-01 4.704261799523e-01 5.509468892923e-01 5.981461244039e-01 5.833513565485e-01 5.026527875835e-01 3.743934110553e-01 2.509544962631e-01 2.415458505016e-01 3.438904790112e-01 4.430904666377e-01 4.887539906450e-01 4.689014170456e-01 3.959181674890e-01 3.121477121465e-01 2.954410813559e-01 3.717659838527e-01 4.695522643587e-01 5.317648479444e-01 5.360383203966e-01 4.865143209943e-01 4.168708414469e-01 3.929621967014e-01 4.579022772767e-01 5.683020153709e-01 6.617030882678e-01 7.019553369239e-01 6.788566844187e-01 6.076545670082e-01 5.326021821963e-01 5.171224129487e-01 5.834392426361e-01 6.818461536338e-01 7.540835985843e-01 7.689919477344e-01 7.249410155526e-01 6.532848957287e-01 6.261223486705e-01 6.835197521386e-01 7.800403857088e-01 8.858321963307e-01 9.313390723027e-01 9.048769914165e-01 8.277957900974e-01 7.556708056280e-01 7.581911959173e-01 8.517232612949e-01 9.789505676956e-01 1.072840731496e+00 1.094081007067e+00 1.036895307340e+00 9.317647313017e-01 8.469551494028e-01 8.582700783119e-01 9.689916790359e-01 1.104783129571e+00 1.190568384860e+00 1.184475345002e+00 1.081098056450e+00 9.158861363413e-01 7.773465745531e-01 7.834006393961e-01 9.399007764265e-01 1.131823383947e+00 1.263276465991e+00 1.287358513091e+00 1.197161721230e+00 1.025121866281e+00 8.524258508331e-01 8.024229004210e-01 9.218248979124e-01 1.108936075633e+00 1.254860189600e+00 1.304034133576e+00 1.245485458401e+00 1.107334201324e+00 9.579986988480e-01 8.934733641875e-01 9.606774123476e-01 1.096995882512e+00 1.211705260885e+00 1.286772630591e+00 1.276368272910e+00 1.209992345899e+00 1.120444701275e+00 1.028991749899e+00 9.892869266913e-01 1.023841922092e+00 1.105294287622e+00 1.187007781050e+00 1.237149585767e+00 1.247851837231e+00 1.231094755661e+00 1.209115641407e+00 1.201631386750e+00 1.215198644053e+00 1.242753428806e+00 1.273028653671e+00 1.299964426318e+00 1.324840797158e+00 1.351429485132e+00 1.379295248261e+00 1.401034067780e+00 1.406200740374e+00 1.388971769981e+00 1.354708088884e+00 1.321395581007e+00 1.312384387029e+00 1.341078735514e+00 1.398861681376e+00 1.459418662904e+00 1.494441969299e+00 1.487216115570e+00 1.439386696443e+00 1.371725073442e+00 1.317641394071e+00 1.306459411227e+00 1.343111414054e+00 1.404674035641e+00 1.458318070789e+00 1.480524907768e+00 1.465827518512e+00 1.426878976534e+00 1.388315523118e+00 1.376075305545e+00 1.457994998631e+00 1.543551964549e+00 1.642990914397e+00 1.721485414370e+00 1.750809872684e+00 1.699589615925e+00 1.596929087341e+00 1.500290964765e+00 1.468873381138e+00 1.522999862168e+00 1.628785605107e+00 1.731035307137e+00 1.789057327637e+00 1.789078685075e+00 1.742513384673e+00 1.677959746868e+00 1.628043910567e+00 1.613203749383e+00 1.631912513106e+00 1.666053312819e+00 1.695360860713e+00 1.708080003706e+00 1.703031495219e+00 1.686044943250e+00 1.664832965782e+00 1.645546592642e+00 1.632201149480e+00 1.627863932552e+00 1.634965599674e+00 1.653573686570e+00 1.679175044673e+00 1.702848527190e+00 1.714847465540e+00 1.709706738338e+00 1.689969023506e+00 1.665993891387e+00 1.650828967228e+00 1.651989674697e+00 1.665692556277e+00 1.678910365660e+00 1.677923187127e+00 1.657493353563e+00 1.625420119854e+00 1.600171290420e+00 1.601458221017e+00 1.642869329931e+00 1.723203104351e+00 1.813878428231e+00 1.855681742386e+00 1.774843169701e+00 1.610940900829e+00 1.449925754793e+00 1.407817825263e+00 1.528167539691e+00 1.726839715447e+00 1.886001582161e+00 1.929663874780e+00 1.837853725126e+00 1.649234593475e+00 1.465311199330e+00 1.421720209497e+00 1.565715879047e+00 1.794021406126e+00 1.972971615262e+00 2.019730548520e+00 1.910977002929e+00 1.682868816139e+00 1.438484679487e+00 1.335718500885e+00 1.458137542841e+00 1.698796185836e+00 1.901391726350e+00 1.971391628116e+00 1.881072797642e+00 1.664045233067e+00 1.420350360576e+00 1.306950640591e+00 1.416539937025e+00 1.651617915428e+00 1.857483263832e+00 1.940250060188e+00 1.873655065437e+00 1.692106020767e+00 1.490213725303e+00 1.401788947396e+00 1.495988762727e+00 1.692647523238e+00 1.861920982067e+00 1.917989972767e+00 1.880369153003e+00 1.787214041448e+00 1.709441961429e+00 1.657449027133e+00 1.654706096486e+00 1.676465996566e+00 1.704662446457e+00 1.719230449958e+00 1.711878027468e+00 1.690446430644e+00 1.672569517612e+00 1.672215915896e+00 1.688053142462e+00 1.703811420596e+00 1.700480820817e+00 1.670168631401e+00 1.623251517204e+00 1.584903397949e+00 1.579624627151e+00 1.611052624828e+00 1.655796196816e+00 1.678254433192e+00 1.651652221511e+00 1.572316181777e+00 1.465652105958e+00 1.381471758796e+00 1.368504013227e+00 1.432996725464e+00 1.529727351169e+00 1.598596438346e+00 1.598316130550e+00 1.519386546019e+00 1.387411740514e+00 1.260978896766e+00 1.210303939715e+00 1.262251372299e+00 1.370265966225e+00 1.460747709625e+00 1.481937949193e+00 1.418000588164e+00 1.289821732616e+00 1.152893503120e+00 1.080955160151e+00 1.113546306950e+00 1.234769941276e+00 1.342697447240e+00 1.415182313149e+00 1.421378116043e+00 1.338928199248e+00 1.145487518652e+00 9.162600724823e-01 7.736052576952e-01 8.206807126792e-01 9.837364379718e-01 1.126309463420e+00 1.173051865400e+00 1.102489163360e+00 9.331020508506e-01 7.237020346732e-01 5.857599289268e-01 6.231647191650e-01 7.653491811453e-01 8.851923048218e-01 9.204635792672e-01 8.579703723147e-01 7.190444509927e-01 5.595898895684e-01 4.735234532543e-01 5.189099655268e-01 6.198991943809e-01 6.865218444477e-01 6.808602543530e-01 6.035774969360e-01 4.870865596714e-01 3.986519522891e-01 4.085205093878e-01 4.880208572473e-01 5.567715589503e-01 5.713702657868e-01 5.272695807166e-01 4.549119117908e-01 4.195166725736e-01 4.712917502877e-01 5.724582852520e-01 6.554221631657e-01 6.787468977544e-01 6.302978766742e-01 5.284700616977e-01 4.402230941459e-01 4.614190394515e-01 5.923888366357e-01 7.560120414752e-01 8.860856466130e-01 9.317527759494e-01 8.722179756361e-01 7.198602477968e-01 5.254770079535e-01 4.096186710423e-01 4.977615688598e-01 6.806574863072e-01 8.296535450563e-01 8.935230051389e-01 8.606786647579e-01 7.480194062583e-01 6.030156612021e-01 5.103995891808e-01 5.445407649375e-01 6.619243607274e-01 7.751628370270e-01 8.390031448846e-01 8.455669872158e-01 8.122506749584e-01 7.712865460847e-01 7.526546041564e-01 7.633420307421e-01 7.851293698113e-01 7.954904107548e-01 7.863971303930e-01 7.688853539214e-01 7.641451740154e-01 7.843730764410e-01 8.188315511634e-01 8.416073360347e-01 8.305595342425e-01 7.810138490151e-01 7.125171006523e-01 6.670317296750e-01 6.832107353592e-01 7.539435929965e-01 8.325527516272e-01 8.746812207191e-01 8.588953683514e-01 7.918398763371e-01 7.213622829800e-01 7.210246588884e-01 8.096824266925e-01 9.129892770756e-01 9.893067459640e-01 9.997002993357e-01 9.471318448274e-01 8.685647658819e-01 8.284708767168e-01 8.764394246388e-01 9.922482982400e-01 1.110806984194e+00 1.177762614989e+00 1.169449290405e+00 1.096329460036e+00 1.004166935991e+00 9.628392871882e-01 1.016593610437e+00 1.134923697098e+00 1.247422508461e+00 1.298969212571e+00 1.268408951202e+00 1.171786155142e+00 1.062823771935e+00 1.017768349321e+00 1.076972293997e+00 1.198101842890e+00 1.303617780037e+00 1.338104973772e+00 1.284786011529e+00 1.168613539160e+00 1.057333556425e+00 1.038071071792e+00 1.138331768248e+00 1.291186482773e+00 1.409142783444e+00 1.436818196529e+00 1.359627844094e+00 1.205646552768e+00 1.050544723239e+00 1.001942907585e+00 1.104613212344e+00 1.279462718521e+00 1.423066653091e+00 1.494693333452e+00 1.451195190997e+00 1.342828252978e+00 1.199501360626e+00 1.060217290538e+00 9.805663137637e-01 1.014770025686e+00 1.134316334577e+00 1.263174775593e+00 1.341428727611e+00 1.342610757245e+00 1.271924348153e+00 1.163759769831e+00 1.076103619838e+00 1.065708383343e+00 1.142390649699e+00 1.261398865419e+00 1.367207018992e+00 1.423883850307e+00 1.420145482954e+00 1.366534238974e+00 1.290719075881e+00 1.229226053590e+00 1.211712397460e+00 1.243502647043e+00 1.303706931137e+00 1.361670220967e+00 1.393222973898e+00 1.387569647780e+00 1.348253710408e+00 1.291714315242e+00 1.243122049881e+00 1.226944423898e+00 1.253256968799e+00 1.310345847178e+00 1.372017064272e+00 1.411631246308e+00 1.412529948868e+00 1.373413012380e+00 1.310249828705e+00 1.253734054457e+00 1.237078660270e+00 1.274263829914e+00 1.347313356966e+00 1.433644190730e+00 1.499168718399e+00 1.516073220599e+00 1.477575073813e+00 1.388666450600e+00 1.235187229220e+00 1.071398410005e+00 9.914633268245e-01 1.056928237045e+00 1.216703815053e+00 1.370145356170e+00 1.444949386764e+00 1.409184769902e+00 1.268258867089e+00 1.067629701024e+00 9.018772529676e-01 8.876864589829e-01 1.031329547604e+00 1.217705719317e+00 1.347605564826e+00 1.372828382522e+00 1.286036631437e+00 1.116620845440e+00 9.349905441513e-01 8.482687887907e-01 9.184762006014e-01 1.075949563287e+00 1.215762834594e+00 1.276086330497e+00 1.237958098207e+00 1.117802748391e+00 9.663244035513e-01 8.646645402439e-01 8.801167268915e-01 9.904480435407e-01 1.114745614087e+00 1.190727978809e+00 1.193003988649e+00 1.128042095364e+00 1.028856975590e+00 9.465553710665e-01 9.259143705731e-01 9.693379797638e-01 1.037165685243e+00 1.083545812532e+00 1.109627536037e+00 1.118117000307e+00 1.130057794107e+00 1.151202496613e+00 1.151154295939e+00 1.104044761192e+00 1.027453745338e+00 9.505757383504e-01 9.075076892008e-01 9.160921211108e-01 9.626377312301e-01 1.014403278554e+00 1.042815652234e+00 1.035089058976e+00 9.958148501263e-01 9.435628313431e-01 9.027717866480e-01 8.901361734382e-01 9.031465771475e-01 9.233130900349e-01 9.303865298402e-01 9.136615620866e-01 8.755439087496e-01 8.295562469593e-01 7.936807081580e-01 7.799437723115e-01 7.863969166208e-01 7.995814526139e-01 8.046689962329e-01 7.932316518179e-01 7.652319217026e-01 7.268328541787e-01 6.864731780163e-01 6.510349287736e-01 6.243693960764e-01 6.086583864882e-01 6.063391122227e-01 6.190946702386e-01 6.440136414908e-01 6.714235943166e-01 6.874100641728e-01 6.792817053518e-01 6.409489834365e-01 5.777899894936e-01 5.115224876748e-01 4.811573580571e-01 5.078928784501e-01 5.725104802272e-01 6.222612135706e-01 6.260808305425e-01 5.832871662385e-01 5.129252811629e-01 4.539197397879e-01 4.491431449814e-01 5.015031769442e-01 5.712260193051e-01 6.212062726226e-01 6.358716768669e-01 6.209220671982e-01 5.996996804288e-01 6.018030067877e-01 6.402255761426e-01 6.988788708579e-01 7.485825413791e-01 7.673231115586e-01 7.492718344475e-01 7.070018489779e-01 6.684818200754e-01 6.628684602778e-01 6.955444418726e-01 7.413935949139e-01 7.664091917989e-01 7.478460247842e-01 6.825377175771e-01 5.914009301190e-01 5.227367921788e-01 5.306512595932e-01 6.111947389959e-01 7.057622097272e-01 7.621687069569e-01 7.530073536223e-01 6.746403680905e-01 5.499935936004e-01 4.425298093735e-01 4.509514867794e-01 5.783668323344e-01 7.287980730886e-01 8.345928074386e-01 8.607574366702e-01 8.158456004659e-01 7.256252008471e-01 6.122798571611e-01 5.159622683394e-01 4.834353630532e-01 5.502766857055e-01 6.729915830047e-01 7.905702426655e-01 8.640899234919e-01 8.754646802114e-01 8.249163648008e-01 7.332220595468e-01 6.470018351562e-01 6.311067017080e-01 7.125897890287e-01 8.463053514943e-01 9.708478145933e-01 1.045596661938e+00 1.053117427415e+00 9.981261715618e-01 9.091671472319e-01 8.384494372248e-01 8.412594222940e-01 9.265578590598e-01 1.047265173213e+00 1.146865664369e+00 1.188760123552e+00 1.161624541089e+00 1.080416812065e+00 9.872584068459e-01 9.426463997691e-01 9.863417893340e-01 1.096158308890e+00 1.211889473658e+00 1.281077281453e+00 1.276194243082e+00 1.197259116200e+00 1.073966563530e+00 9.670248987151e-01 9.484297068376e-01 1.038459245018e+00 1.181314840968e+00 1.304833490964e+00 1.362514513383e+00 1.362155404466e+00 1.323032802468e+00 1.275084277460e+00 1.233371316518e+00 1.184482291051e+00 1.153945048579e+00 1.186578594952e+00 1.293629280544e+00 1.439403036129e+00 1.567891114026e+00 1.632619812723e+00 1.611836467830e+00 1.516855535022e+00 1.398190556262e+00 1.338532671611e+00 1.401997575810e+00 1.567208997246e+00 1.749264325268e+00 1.867604511062e+00 1.876462160127e+00 1.771684760953e+00 1.595134462361e+00 1.437089194539e+00 1.406129397355e+00 1.533043161080e+00 1.732792013431e+00 1.896129543451e+00 1.953785504762e+00 1.886335001945e+00 1.724011508112e+00 1.547038266028e+00 1.466661561324e+00 1.545652775682e+00 1.728969863278e+00 1.909214542490e+00 2.009227154434e+00 2.002843964458e+00 1.912671261419e+00 1.802014769769e+00 1.750073279770e+00 1.799657276307e+00 1.920678677548e+00 2.042333298214e+00 2.108392798639e+00 2.108953439735e+00 2.090961429630e+00 2.106895661647e+00 2.122472512810e+00 2.145779175356e+00 2.128054055734e+00 2.074471057308e+00 2.009721928719e+00 1.969542511397e+00 1.981062941249e+00 2.042052179884e+00 2.119889299434e+00 2.172038561794e+00 2.168918686782e+00 2.107686000671e+00 2.016278155734e+00 1.945296366693e+00 1.941121525134e+00 2.009581647104e+00 2.107618620731e+00 2.173483377043e+00 2.160841240339e+00 2.057427935304e+00 1.893198876478e+00 1.740380380972e+00 1.688147198570e+00 1.774127409437e+00 1.942651117284e+00 2.097559894562e+00 2.164438737369e+00 2.111636307174e+00 1.953406153754e+00 1.750383954256e+00 1.600900070197e+00 1.591579207512e+00 1.715477406413e+00 1.880101479610e+00 1.993402983583e+00 2.007708704193e+00 1.924189975995e+00 1.788120350143e+00 1.675690723043e+00 1.656008762555e+00 1.737366255569e+00 1.849869483002e+00 1.957759008313e+00 2.044061325482e+00 2.082859085067e+00 2.081044545471e+00 2.008938129167e+00 1.875485964637e+00 1.766080858520e+00 1.754276203676e+00 1.843951845513e+00 1.968941974599e+00 2.054387185123e+00 2.061026507319e+00 1.996024707905e+00 1.906453851372e+00 1.855689953070e+00 1.880194609920e+00 1.958513059490e+00 2.031630292063e+00 2.047916062339e+00 1.991039549637e+00 1.887221045667e+00 1.795742919264e+00 1.775291063244e+00 1.834977103308e+00 1.923257857030e+00 1.970253966175e+00 1.930276511199e+00 1.800811784558e+00 1.628031725214e+00 1.499223933829e+00 1.495148864710e+00 1.610133816613e+00 1.755830354025e+00 1.842076962814e+00 1.821276340354e+00 1.695898801087e+00 1.518161151150e+00 1.381714389055e+00 1.372786190808e+00 1.484533522182e+00 1.624991593045e+00 1.706175140904e+00 1.687055228431e+00 1.577502768102e+00 1.451005813430e+00 1.404583873044e+00 1.482844444209e+00 1.614940422888e+00 1.689961187362e+00 1.631693381099e+00 1.451763098977e+00 1.222467457235e+00 1.083352360217e+00 1.152749430304e+00 1.363531712699e+00 1.560536115581e+00 1.641953883470e+00 1.571186772842e+00 1.369763867444e+00 1.125245609832e+00 1.000161177253e+00 1.111147860680e+00 1.349878904969e+00 1.549179298921e+00 1.615092254756e+00 1.520227405331e+00 1.295734473328e+00 1.044010787869e+00 9.489844728448e-01 1.108404012846e+00 1.370628119053e+00 1.567357352145e+00 1.613925591563e+00 1.488941675449e+00 1.226734827414e+00 9.355145601383e-01 8.310823521057e-01 1.028481646471e+00 1.328705913370e+00 1.552621625558e+00 1.622722137564e+00 1.523596348455e+00 1.291126043675e+00 1.021660609062e+00 8.853505737726e-01 9.943596134971e-01 1.218243831089e+00 1.392783553288e+00 1.447821347104e+00 1.388175946562e+00 1.258207308289e+00 1.105753937478e+00 9.851925060512e-01 9.425891854486e-01 9.806666772674e-01 1.045933450401e+00 1.078320414076e+00 1.048465663576e+00 9.642826831307e-01 8.680173041174e-01 8.201944928231e-01 8.517404146977e-01 9.278860314459e-01 9.874534533052e-01 9.897499193151e-01 9.275910273593e-01 8.283812704000e-01 7.503949278684e-01 7.517386792890e-01 8.280953775357e-01 9.175447854743e-01 9.630393924558e-01 9.391084804078e-01 8.543825416017e-01 7.525934746095e-01 7.045269619036e-01 7.542333501874e-01 8.637056826167e-01 9.628541196890e-01 1.006261500688e+00 9.828988919722e-01 9.142972194726e-01 8.495499151991e-01 8.419663585953e-01 9.016527364391e-01 9.850466204887e-01 1.039772722156e+00 1.037642867722e+00 9.832114431476e-01 9.135354621484e-01 8.847302333136e-01 9.290479281612e-01 1.021004418112e+00 1.118613462835e+00 1.185904269854e+00 1.194746486204e+00 1.117185458454e+00 9.550427492655e-01 7.692790248328e-01 6.948013340768e-01 8.122686738436e-01 1.014504535070e+00 1.175804391088e+00 1.232785594660e+00 1.169770645983e+00 1.012465781976e+00 8.344344994303e-01 7.571238328004e-01 8.479326149272e-01 1.017040664241e+00 1.150055507133e+00 1.187756465900e+00 1.119227535962e+00 9.754202668455e-01 8.305066184241e-01 7.836858427123e-01 8.640423021473e-01 9.885092331709e-01 1.068095895436e+00 1.061278625111e+00 9.732208494098e-01 8.543306718066e-01 7.924052853716e-01 8.476210619096e-01 9.746216619772e-01 1.083772252007e+00 1.116437154873e+00 1.058144077180e+00 9.396945894571e-01 8.397024771284e-01 8.509251791597e-01 9.760442460055e-01 1.123527712732e+00 1.208592608207e+00 1.190300304294e+00 1.074194716579e+00 9.220460617652e-01 8.812981012958e-01 1.014645704349e+00 1.262084215257e+00 1.507089411830e+00 1.653480933782e+00 1.641911092878e+00 1.474096927011e+00 1.206322449077e+00 9.717581896885e-01 9.667083979323e-01 1.204454811156e+00 1.494291543129e+00 1.696213412908e+00 1.747839321300e+00 1.640432785518e+00 1.414594862686e+00 1.170638163462e+00 1.068370435991e+00 1.195014720894e+00 1.434841105188e+00 1.636057777997e+00 1.714442400927e+00 1.644698812166e+00 1.450663065274e+00 1.208566038506e+00 1.051891738324e+00 1.096971525644e+00 1.288855867689e+00 1.483281618197e+00 1.585707739062e+00 1.562804379385e+00 1.430789574236e+00 1.252256903957e+00 1.129096569143e+00 1.145451905169e+00 1.274655407267e+00 1.415117925691e+00 1.487491997988e+00 1.462750111601e+00 1.360042002624e+00 1.242237054537e+00 1.194419303236e+00 1.258580209472e+00 1.387096047728e+00 1.495416783999e+00 1.523705391154e+00 1.464933283450e+00 1.362432642716e+00 1.271135899964e+00 1.255728580148e+00 1.340069767569e+00 1.482295311432e+00 1.614224830961e+00 1.682475433978e+00 1.661868965693e+00 1.557881163687e+00 1.408114787200e+00 1.280764896577e+00 1.250599021193e+00 1.338575304037e+00 1.489426314145e+00 1.627201570322e+00 1.699868613858e+00 1.688384209569e+00 1.605325216298e+00 1.491979626693e+00 1.408351979230e+00 1.403546717095e+00 1.477215279076e+00 1.580855439167e+00 1.657771145007e+00 1.672317557598e+00 1.618647343765e+00 1.521017050830e+00 1.428343607926e+00 1.394224698474e+00 1.439594384425e+00 1.533420365179e+00 1.619300646829e+00 1.650900115475e+00 1.608287064628e+00 1.502503858462e+00 1.376116835369e+00 1.294344412889e+00 1.309029674220e+00 1.410428252602e+00 1.535439515702e+00 1.617700048087e+00 1.615760260793e+00 1.519557559387e+00 1.353118668731e+00 1.179773766614e+00 1.096709843227e+00 1.169450287715e+00 1.352851581051e+00 1.548103335753e+00 1.680188643123e+00 1.710948780580e+00 1.634448517426e+00 1.474966886770e+00 1.288030951936e+00 1.156318229220e+00 1.150371415789e+00 1.258679132403e+00 1.401537024180e+00 1.505750215630e+00 1.533620989310e+00 1.481751821144e+00 1.376823268459e+00 1.270141880882e+00 1.220010609163e+00 1.253397210707e+00 1.342078439611e+00 1.430640722181e+00 1.474982566393e+00 1.457745916411e+00 1.389963882639e+00 1.307625691711e+00 1.259122165063e+00 1.276455606822e+00 1.348301861804e+00 1.429819096769e+00 1.474852129743e+00 1.456355512033e+00 1.373158251818e+00 1.251885531273e+00 1.144953417434e+00 1.111572311947e+00 1.171799863066e+00 1.284558611699e+00 1.386416451067e+00 1.429623728566e+00 1.392735373974e+00 1.281360936865e+00 1.129232501165e+00 9.988124901796e-01 9.621686197838e-01 1.039300283114e+00 1.173670192975e+00 1.293011688924e+00 1.350552137794e+00 1.328622056012e+00 1.235328659030e+00 1.103021426899e+00 9.858158125500e-01 9.416794218077e-01 9.876733790208e-01 1.081714767743e+00 1.165556032398e+00 1.200445300218e+00 1.173563391092e+00 1.096072258970e+00 1.000761756187e+00 9.349511115218e-01 9.369063334208e-01 1.003926256721e+00 1.096646040037e+00 1.172787455928e+00 1.206415867487e+00 1.190553897467e+00 1.134762711183e+00 1.061145496567e+00 9.975720969613e-01 9.660473893081e-01 9.706415240882e-01 9.970099114845e-01 1.024807993654e+00 1.039684403349e+00 1.037325442122e+00 1.021610114409e+00 1.000341178743e+00 9.807927512226e-01 9.671693042906e-01 9.610158094333e-01 9.634160879726e-01 9.760932407517e-01 9.996847823590e-01 1.030489280320e+00 1.058950253430e+00 1.071814662757e+00 1.056969268136e+00 1.008818399150e+00 9.331076768792e-01 8.504686784500e-01 7.948215369875e-01 7.967329115422e-01 8.552149160989e-01 9.355742537485e-01 9.960241173686e-01 1.006228808934e+00 9.526105573700e-01 8.403601545563e-01 6.979682204464e-01 5.863372507264e-01 5.833843837619e-01 6.919774957152e-01 8.335329477137e-01 9.407186936277e-01 9.775342848561e-01 9.315661401912e-01 8.112890421542e-01 6.503331065705e-01 5.222235559239e-01 5.283952244413e-01 6.629750616516e-01 8.225120758515e-01 9.356061105511e-01 9.691747927345e-01 9.150376159180e-01 7.874511112862e-01 6.294246328419e-01 5.285633641188e-01 5.773267491544e-01 7.349365051532e-01 8.995125035413e-01 1.010298650848e+00 1.041314343149e+00 9.908240432683e-01 8.798186507606e-01 7.550752971388e-01 6.866502370974e-01 7.227812249100e-01 8.303959698648e-01 9.387065923701e-01 9.979496803665e-01 9.879689399763e-01 9.156157988908e-01 8.159716854857e-01 7.520579855198e-01 7.831100065838e-01 9.011600385089e-01 1.043102646252e+00 1.150536282693e+00 1.189184323612e+00 1.147870773694e+00 1.037323708552e+00 8.917697576293e-01 7.712715497108e-01 7.433804572627e-01 8.184801378546e-01 9.352964597013e-01 1.029264276162e+00 1.064370311763e+00 1.031196755715e+00 9.428460503492e-01 8.333860116909e-01 7.531494704015e-01 7.443193476483e-01 8.015218899486e-01 8.790259752916e-01 9.342310669986e-01 9.473594658420e-01 9.220346004451e-01 8.816019316573e-01 8.599885167879e-01 8.815984368368e-01 9.417894347141e-01 1.012295386875e+00 1.063336725989e+00 1.078320436577e+00 1.058352321464e+00 1.021508749348e+00 9.963060698710e-01 1.006590001555e+00 1.054390070977e+00 1.118774283136e+00 1.172094762120e+00 1.195504362444e+00 1.186067049327e+00 1.157663444157e+00 1.135978627775e+00 1.145587274115e+00 1.193223440977e+00 1.262470095128e+00 1.325822157494e+00 1.360376737711e+00 1.356993695389e+00 1.323126936524e+00 1.280443839127e+00 1.255884250704e+00 1.266181523209e+00 1.305696417800e+00 1.350493652727e+00 1.374204942169e+00 1.361996167015e+00 1.317715504074e+00 1.264889432366e+00 1.239155932820e+00 1.267804729435e+00 1.347617725053e+00 1.446164804589e+00 1.523612442212e+00 1.551179955410e+00 1.519492997445e+00 1.441512257788e+00 1.351912080455e+00 1.297671781032e+00 1.312349396804e+00 1.388486194601e+00 1.483173523439e+00 1.548605216131e+00 1.553400144052e+00 1.490175148865e+00 1.378008747513e+00 1.262240553838e+00 1.203234845847e+00 1.239187542187e+00 1.349711274177e+00 1.475825409814e+00 1.563075366944e+00 1.580790392351e+00 1.525258412953e+00 1.419500623258e+00 1.311115587675e+00 1.258871082141e+00 1.296750309281e+00 1.404095941228e+00 1.526524117651e+00 1.615140919819e+00 1.644172098096e+00 1.613062103674e+00 1.543651484621e+00 1.472887831304e+00 1.437079485626e+00 1.450219404991e+00 1.494493440579e+00 1.535105632131e+00 1.543012555813e+00 1.508749420947e+00 1.446652143828e+00 1.390945566097e+00 1.379777446999e+00 1.428479774743e+00 1.515195670740e+00 1.596446134614e+00 1.632154128512e+00 1.600281948118e+00 1.502853361026e+00 1.368576867732e+00 1.251481241244e+00 1.212472721225e+00 1.273557002059e+00 1.394187750152e+00 1.508661977678e+00 1.565637108157e+00 1.539963970578e+00 1.433401365049e+00 1.275022231637e+00 1.122127876888e+00 1.048550113308e+00 1.093993486237e+00 1.219973925182e+00 1.353076107940e+00 1.438213571051e+00 1.449901832411e+00 1.388884609029e+00 1.278567026889e+00 1.160823291189e+00 1.084404292741e+00 1.078141308732e+00 1.127874298257e+00 1.191619130682e+00 1.232260519913e+00 1.233603772884e+00 1.201662460800e+00 1.159685760996e+00 1.136992991835e+00 1.151289604285e+00 1.195823687024e+00 1.245220103221e+00 1.272738079459e+00 1.263375192452e+00 1.219132247476e+00 1.159031640739e+00 1.113384622237e+00 1.108974731670e+00 1.150423308982e+00 1.216494657009e+00 1.275873726106e+00 1.303846774474e+00 1.289810055525e+00 1.238525354357e+00 1.168140605351e+00 1.104810700256e+00 1.072265612670e+00 1.078960852184e+00 1.113967257389e+00 1.156816744897e+00 1.190305038369e+00 1.206554180348e+00 1.206462961632e+00 1.195717768355e+00 1.180039131201e+00 1.161982035156e+00 1.141023417784e+00 1.116550804445e+00 1.091294189136e+00 1.072234588198e+00 1.067168383583e+00 1.078246008188e+00 1.097541576157e+00 1.108962765995e+00 1.095202430944e+00 1.045190651662e+00 9.600049935640e-01 8.575996510733e-01 7.748348304841e-01 7.554017941497e-01 8.126401967090e-01 9.121490345749e-01 1.004609495062e+00 1.053761152806e+00 1.042716312108e+00 9.746021818453e-01 8.742656851536e-01 7.892484948645e-01 7.741587824625e-01 8.434560423515e-01 9.538246429676e-01 1.048457557208e+00 1.088279149096e+00 1.056807539256e+00 9.602882263396e-01 8.311012560915e-01 7.328867318662e-01 7.387021361450e-01 8.536956870441e-01 1.008981563275e+00 1.137299603188e+00 1.199045376771e+00 1.179014142705e+00 1.083810442366e+00 9.431742422295e-01 8.137719152146e-01 7.688411826439e-01 8.376317768778e-01 9.673591808572e-01 1.093247519888e+00
 3.312586872743e-01 2.803917017296e-01 2.359511497819e-01 2.006894785948e-01 1.719340775633e-01 1.469073935182e-01 1.294917317914e-01 1.301520484723e-01 1.516744592544e-01 1.826602733258e-01 2.104507728686e-01 2.279761298679e-01 2.338885633071e-01 2.314151725251e-01 2.262149005393e-01 2.230189461615e-01 2.228484461315e-01 2.237444200699e-01 2.247155693128e-01 2.289444920418e-01 2.426814964221e-01 2.692854838968e-01 3.046544534939e-01 3.396001563858e-01 3.652186927737e-01 3.767900427056e-01 3.758620937751e-01 3.707769048906e-01 3.739077085110e-01 3.940626458973e-01 4.292560205578e-01 4.685750297064e-01 5.000170691707e-01 5.160929485964e-01 5.157323858601e-01 5.037720266812e-01 4.884896903606e-01 4.773289899154e-01 4.726283294142e-01 4.728583610226e-01 4.872982546039e-01 4.930143814271e-01 5.049317949448e-01 5.196099884187e-01 5.354937655539e-01 5.385329388237e-01 5.287397643343e-01 5.149486704628e-01 5.073910215121e-01 5.114425168950e-01 5.250549286001e-01 5.417860176337e-01 5.562493965121e-01 5.675512810002e-01 5.792249027876e-01 5.962524117673e-01 6.209486723176e-01 6.506062842407e-01 6.786851851368e-01 6.983381786697e-01 7.058190865072e-01 7.024205956147e-01 6.946322568521e-01 6.920239506419e-01 7.028757649480e-01 7.295306601351e-01 7.671485778036e-01 8.068710755454e-01 8.403250459346e-01 8.625898583575e-01 8.730634350037e-01 8.746958177756e-01 8.721826225971e-01 8.698047996343e-01 8.698142621833e-01 8.721673902429e-01 8.756540441716e-01 8.793957116247e-01 8.837748427681e-01 8.900714542171e-01 8.992085366258e-01 9.104722906937e-01 9.210850349822e-01 9.272586913664e-01 9.259636172888e-01 9.304470602345e-01 9.457392505234e-01 9.339952911516e-01 9.117778215316e-01 8.539484091812e-01 7.850183001057e-01 7.448050291979e-01 7.642417158865e-01 8.350054443041e-01 9.176305513182e-01 9.733376082893e-01 9.800228039771e-01 9.352022108419e-01 8.558910680221e-01 7.766027300667e-01 7.379785352272e-01 7.583516458658e-01 8.156249304918e-01 8.700961710661e-01 8.927816557060e-01 8.744992341030e-01 8.254391304655e-01 7.710422891335e-01 7.411121929249e-01 7.498030464590e-01 7.833082864961e-01 8.128156776999e-01 8.149564204163e-01 7.819111209405e-01 7.235397127427e-01 6.653881478200e-01 6.386489727374e-01 6.574989310445e-01 7.050493009052e-01 7.498915752915e-01 7.679842445156e-01 7.507862928973e-01 7.056855869377e-01 6.537225610326e-01 6.222520445935e-01 6.286536713713e-01 6.665250163350e-01 7.143734106329e-01 7.514764868916e-01 7.841526696571e-01 8.178148131231e-01 8.522915770882e-01 8.869240410501e-01 9.053609091944e-01 8.903776626186e-01 8.562813844494e-01 8.248480836127e-01 8.156395373698e-01 8.333126138314e-01 8.652628071852e-01 8.927511656779e-01 9.032274009215e-01 8.956405939095e-01 8.792019153590e-01 8.671227774495e-01 8.675192909018e-01 8.773760833483e-01 8.850727233605e-01 8.790002569836e-01 8.553225770361e-01 8.212389548526e-01 7.926708553526e-01 7.854089669909e-01 8.031851906860e-01 8.338170441971e-01 8.579057167526e-01 8.601818566005e-01 8.357740234912e-01 7.913403669548e-01 7.423854955942e-01 7.062618735630e-01 6.919041467901e-01 6.938411858230e-01 6.976880247770e-01 6.911708153426e-01 6.708997365441e-01 6.426984805488e-01 6.168572983129e-01 6.002541025305e-01 5.905199815741e-01 5.778884324475e-01 5.532390837587e-01 5.160664931019e-01 4.794709416634e-01 4.698491454213e-01 5.040895739667e-01 5.499870393650e-01 5.754106255872e-01 5.573664003347e-01 5.037191305660e-01 4.429575832211e-01 4.184892184614e-01 4.538983635220e-01 5.223822496872e-01 5.809456731711e-01 6.023620897916e-01 5.800097443763e-01 5.280925059684e-01 4.817718135280e-01 4.830472203684e-01 5.396555277501e-01 6.154846679200e-01 6.697050196179e-01 6.786965945576e-01 6.391549566503e-01 5.693707169782e-01 5.104829395319e-01 5.101599778026e-01 5.735718110079e-01 6.563485920987e-01 7.127145349835e-01 7.173702649718e-01 6.664711883744e-01 5.778365559037e-01 4.934129496632e-01 4.692397166349e-01 5.209517642752e-01 6.006288187409e-01 6.563919445325e-01 6.621483831752e-01 6.172948353620e-01 5.464776613010e-01 4.990596343165e-01 5.217147038260e-01 6.036792353227e-01 6.924914322577e-01 7.461349989762e-01 7.626556721287e-01 7.374693811133e-01 6.983783021969e-01 6.690797574382e-01 6.656517863850e-01 6.767505940856e-01 6.934713126509e-01 7.041839885914e-01 6.996063867216e-01 6.771861263132e-01 6.439154553474e-01 6.154505635845e-01 6.088078498510e-01 6.294265003175e-01 6.650196942558e-01 6.943807002541e-01 6.999116805931e-01 6.750226103741e-01 6.274759504211e-01 5.802697240083e-01 5.644058171015e-01 5.956893499006e-01 6.571001629399e-01 7.147923465122e-01 7.406847531223e-01 7.211538369992e-01 6.594995629956e-01 5.786522382773e-01 5.221806874037e-01 5.332591626735e-01 6.067306638812e-01 6.951732460176e-01 7.552829676719e-01 7.635807336257e-01 7.162014873098e-01 6.295115015551e-01 5.434058827832e-01 5.151207117793e-01 5.701274612909e-01 6.675474747680e-01 7.523305943018e-01 7.908834386135e-01 7.722605606802e-01 7.060049803597e-01 6.303353480272e-01 5.990283343421e-01 6.255748208316e-01 6.972970387019e-01 7.672003063122e-01 8.020150518981e-01 7.803941995074e-01 7.101587748419e-01 6.268263069846e-01 5.815492061185e-01 6.048493823804e-01 6.712775400605e-01 7.310703699570e-01 7.506607579448e-01 7.215659127758e-01 6.592066369532e-01 5.997257090556e-01 5.841040892214e-01 6.218449714956e-01 6.800383310552e-01 7.182841212216e-01 7.143773134493e-01 6.699424743461e-01 6.107704968549e-01 5.801284995220e-01 6.081435330905e-01 6.776211574464e-01 7.438391925969e-01 7.711605832977e-01 7.459980508869e-01 6.797072487851e-01 6.110214750915e-01 5.961575490701e-01 6.599761266944e-01 7.643825497902e-01 8.539666687985e-01 8.923977153969e-01 8.682254226287e-01 7.957227189854e-01 7.168124466953e-01 6.917185284875e-01 7.516826351690e-01 8.618348903746e-01 9.629955108470e-01 1.014434258131e+00 1.012428819401e+00 9.671612962114e-01 9.182514199015e-01 8.877139235980e-01 8.791551542262e-01 8.775230459261e-01 8.740778160041e-01 8.656214674163e-01 8.529269499325e-01 8.407499746199e-01 8.355345465051e-01 8.415636761857e-01 8.579203693619e-01 8.785791361587e-01 8.954390956446e-01 9.019168896111e-01 8.953633621936e-01 8.778493682242e-01 8.555560987347e-01 8.368580314017e-01 8.292534325600e-01 8.361231869898e-01 8.551921878814e-01 8.797914970170e-01 9.018848223807e-01 9.149928696698e-01 9.160683628946e-01 9.062797322546e-01 8.907678313484e-01 8.772272782428e-01 8.731439160965e-01 8.825830646579e-01 9.042534801343e-01 9.324805137360e-01 9.600770122195e-01 9.812649329840e-01 9.933550225854e-01 9.970756908905e-01 9.959828184036e-01 9.951981756605e-01 9.998085214839e-01 1.013123570201e+00 1.035500306086e+00 1.064115427155e+00 1.097577530644e+00 1.147215405352e+00 1.208866255251e+00 1.265092765768e+00 1.282256379557e+00 1.241556256555e+00 1.164306626926e+00 1.102371257421e+00 1.108242504706e+00 1.187924441441e+00 1.293529131601e+00 1.365851580214e+00 1.367405046470e+00 1.293308033474e+00 1.175179330671e+00 1.079675416629e+00 1.078713413786e+00 1.181571762166e+00 1.323350736558e+00 1.429520460361e+00 1.455186519194e+00 1.391693762948e+00 1.266951382771e+00 1.143808392240e+00 1.099062325189e+00 1.162048894920e+00 1.281346375583e+00 1.380419233446e+00 1.409192127293e+00 1.356020135883e+00 1.247571258587e+00 1.144537150667e+00 1.116643496314e+00 1.184365565563e+00 1.296033362468e+00 1.380266308703e+00 1.390921141822e+00 1.318870765749e+00 1.193884260411e+00 1.083209180572e+00 1.065264002986e+00 1.159171303975e+00 1.302224207612e+00 1.416483700669e+00 1.450772266685e+00 1.421150404712e+00 1.367327854762e+00 1.298112956603e+00 1.229020049238e+00 1.171255596047e+00 1.147852842342e+00 1.162757213052e+00 1.201466696465e+00 1.242558745333e+00 1.269258782213e+00 1.273952074676e+00 1.257170943949e+00 1.224515253115e+00 1.183484756211e+00 1.141481940597e+00 1.105129306429e+00 1.080095294554e+00 1.070143510972e+00 1.075233591072e+00 1.090261838845e+00 1.106236869778e+00 1.113793644340e+00 1.107081503156e+00 1.086237372179e+00 1.057374889998e+00 1.029808901735e+00 1.011184471673e+00 1.003181628946e+00 1.001252758455e+00 9.986995627215e-01 9.918490773043e-01 9.824199001851e-01 9.756687554381e-01 9.753402168814e-01 9.789361708585e-01 9.775424061663e-01 9.606037097487e-01 9.225961917450e-01 8.683038153830e-01 8.144625632050e-01 7.844190028375e-01 7.927755539033e-01 8.307632244342e-01 8.695821269418e-01 9.002030860467e-01 8.992222919673e-01 8.766753312853e-01 8.314546213041e-01 7.686886854479e-01 6.944117837546e-01 6.288827410582e-01 6.067751234311e-01 6.319015240861e-01 6.715869654227e-01 6.876227678443e-01 6.583368806354e-01 5.835510989195e-01 4.860733956937e-01 4.135510237843e-01 4.153855244075e-01 4.786746916284e-01 5.451564226205e-01 5.728251069131e-01 5.455515627904e-01 4.684553148787e-01 3.683295395953e-01 3.001779703353e-01 3.191089074469e-01 3.935766237741e-01 4.582868688886e-01 4.794542211575e-01 4.491955805705e-01 3.790919350955e-01 3.012335738637e-01 2.672648314230e-01 2.997829111500e-01 3.531238649880e-01 3.809151030042e-01 3.641684437471e-01 3.067796966821e-01 2.390052675759e-01 2.254970285046e-01 2.922768959262e-01 3.788323056083e-01 4.361215634615e-01 4.418633795946e-01 3.914330074853e-01 2.973585338257e-01 2.034557282332e-01 2.092756394329e-01 3.101163172393e-01 4.165988127328e-01 4.818389451242e-01 4.847327954163e-01 4.189549875651e-01 2.973980336586e-01 1.625840063443e-01 1.586989779111e-01 2.850592459762e-01 3.939014386085e-01 4.445167489765e-01 4.267581009430e-01 3.508402442317e-01 2.590387985761e-01 2.511955164965e-01 3.603932396768e-01 4.919506426731e-01 5.861108862559e-01 6.177146119608e-01 5.823629494395e-01 4.963909038513e-01 4.037948801472e-01 3.774568694196e-01 4.466475935911e-01 5.492736897947e-01 6.241807367343e-01 6.426299405795e-01 6.007860864752e-01 5.169637943431e-01 4.335537004419e-01 4.074289051572e-01 4.526494203172e-01 5.180711883393e-01 5.528488554237e-01 5.344138818036e-01 4.673327900114e-01 3.867432081346e-01 3.612143008468e-01 4.286492532159e-01 5.348811830327e-01 6.167383183364e-01 6.403101026108e-01 5.977199034350e-01 5.173840648045e-01 4.304374622667e-01 3.910864613491e-01 4.245579466551e-01 5.099996919839e-01 5.897871471698e-01 6.196055317257e-01 5.897077907375e-01 5.117559078339e-01 4.202885432478e-01 3.725959756700e-01 4.040878266067e-01 4.741711017929e-01 5.250097043198e-01 5.260334070408e-01 4.728851893444e-01 3.869870784077e-01 3.240113152534e-01 3.507357120556e-01 4.453294373975e-01 5.362227561433e-01 5.789758235368e-01 5.551240735252e-01 4.658016630977e-01 3.329775457306e-01 2.206368592126e-01 2.515280800205e-01 3.763452898091e-01 4.827001984089e-01 5.292695017943e-01 5.046423936263e-01 4.178315989654e-01 3.046836252149e-01 2.532336745596e-01 3.326574453256e-01 4.561721022877e-01 5.484801748727e-01 5.806649645027e-01 5.498783003937e-01 4.781850956450e-01 4.190142620740e-01 4.384570652165e-01 5.340571970757e-01 6.439094684214e-01 7.197179878140e-01 7.491667862429e-01 7.317405901469e-01 6.689502966568e-01 5.765415210574e-01 5.076269927069e-01 5.122155241557e-01 5.936336116157e-01 6.965021306179e-01 7.697903785898e-01 7.873517586951e-01 7.459787925101e-01 6.645868746375e-01 5.852121507610e-01 5.618688878869e-01 6.138798727876e-01 7.023510700355e-01 7.776974786371e-01 8.116233805637e-01 7.993026193794e-01 7.561781527992e-01 7.125342135123e-01 6.989635393257e-01 7.230957913759e-01 7.628447266881e-01 7.866995552297e-01 7.735680012518e-01 7.200335189913e-01 6.414193186378e-01 5.695341006185e-01 5.394722020556e-01 5.593756594724e-01 6.005971853358e-01 6.282409540298e-01 6.247808144936e-01 5.947282474995e-01 5.621738862231e-01 5.589023127389e-01 5.977010617482e-01 6.588716068243e-01 7.109366946857e-01 7.331310973906e-01 7.239594928540e-01 7.025786796203e-01 7.057062826791e-01 7.675609887196e-01 8.724800598455e-01 9.660192821375e-01 1.027408075171e+00 1.010390452051e+00 9.210781392824e-01 7.976396638154e-01 7.127289362377e-01 7.373366339067e-01 8.564163955311e-01 9.907686128832e-01 1.076827833975e+00 1.085311870685e+00 1.018049829306e+00 9.072952989359e-01 8.146328545026e-01 8.058811679543e-01 8.879371622490e-01 1.001734770480e+00 1.086326300216e+00 1.110682324833e+00 1.075164530637e+00 1.007974300498e+00 9.562722020936e-01 9.604287142105e-01 1.020104480472e+00 1.096845487697e+00 1.149540072984e+00 1.158079901945e+00 1.128760698008e+00 1.090095039043e+00 1.077740460050e+00 1.108688254794e+00 1.166169332322e+00 1.214489005888e+00 1.224459206841e+00 1.188528927052e+00 1.125492938279e+00 1.075635580721e+00 1.078590018261e+00 1.139220146670e+00 1.221215128558e+00 1.277384398540e+00 1.265197252018e+00 1.203851911876e+00 1.134311394998e+00 1.071082398604e+00 1.042358071397e+00 1.035691963848e+00 1.038303602226e+00 1.046490326658e+00 1.054418890320e+00 1.056954583670e+00 1.052076467646e+00 1.041546898451e+00 1.029633570864e+00 1.020451433762e+00 1.015219604732e+00 1.011386791958e+00 1.004265763695e+00 9.902024952822e-01 9.693095043761e-01 9.461333117893e-01 9.275618152387e-01 9.184482856728e-01 9.175889507468e-01 9.173738836217e-01 9.077370095797e-01 8.815881111098e-01 8.390995274847e-01 7.894156897819e-01 7.487579180086e-01 7.329801038255e-01 7.465416329847e-01 7.781284247359e-01 8.084880952333e-01 8.211848417644e-01 8.084700231537e-01 7.727370307502e-01 7.254738211107e-01 6.837580524776e-01 6.630162765786e-01 6.680165734080e-01 6.902822783919e-01 7.152215842567e-01 7.308286400496e-01 7.314251260786e-01 7.182860494982e-01 7.038959141332e-01 6.906724542371e-01 6.861673384269e-01 6.788387274529e-01 6.506561941611e-01 5.882715671862e-01 4.982239550274e-01 4.257576183581e-01 4.235391578215e-01 4.862872868687e-01 5.556439849966e-01 5.846210107891e-01 5.524555435127e-01 4.608807995226e-01 3.355759534355e-01 2.452546916514e-01 2.837441420791e-01 3.936015268820e-01 4.829308290992e-01 5.162378582880e-01 4.881171889124e-01 4.169637986108e-01 3.498214523460e-01 3.507928462794e-01 4.227465296572e-01 5.038125133487e-01 5.466325951287e-01 5.333419201519e-01 4.726526048864e-01 4.045560459812e-01 3.969261989747e-01 4.752072027514e-01 5.841238264813e-01 6.656530326527e-01 6.895336357434e-01 6.510471752544e-01 5.720458702711e-01 5.051918416936e-01 5.141362499195e-01 6.006066179734e-01 7.028957969132e-01 7.669589044601e-01 7.683659740820e-01 7.122356772275e-01 6.387462435967e-01 6.253878950914e-01 6.979604847890e-01 8.006413765061e-01 9.055605662484e-01 9.446008401222e-01 9.099771719625e-01 8.277037450005e-01 7.583518617576e-01 7.714169404136e-01 8.740082776868e-01 1.002595985369e+00 1.091041730701e+00 1.103252357523e+00 1.037473743865e+00 9.289862166095e-01 8.500539203819e-01 8.727271832711e-01 9.888722421800e-01 1.119839345049e+00 1.193257731316e+00 1.171550604587e+00 1.054581127195e+00 8.853849499888e-01 7.627466939302e-01 7.997525605058e-01 9.736412696912e-01 1.162811473056e+00 1.278818326768e+00 1.281407950966e+00 1.169891544662e+00 9.846650942436e-01 8.192509817232e-01 8.024680519428e-01 9.516994086211e-01 1.145519947198e+00 1.280782778892e+00 1.309890139252e+00 1.228732551701e+00 1.072937611047e+00 9.206948162468e-01 8.743532812536e-01 9.658015794513e-01 1.113681757881e+00 1.230633192137e+00 1.281085221212e+00 1.263679984738e+00 1.170169637052e+00 1.074044100805e+00 9.903283030041e-01 9.745656609319e-01 1.033486370158e+00 1.123246310733e+00 1.195097436077e+00 1.224617432758e+00 1.214894825702e+00 1.189230822716e+00 1.176778137558e+00 1.193647125562e+00 1.232757578236e+00 1.273023836161e+00 1.297147397768e+00 1.302489292994e+00 1.300866031132e+00 1.309047667407e+00 1.335116525920e+00 1.370960001467e+00 1.397993015929e+00 1.400393359041e+00 1.375988784389e+00 1.340012173104e+00 1.319152713216e+00 1.335064415430e+00 1.386595858071e+00 1.448968992184e+00 1.490449595642e+00 1.489660583782e+00 1.444803863152e+00 1.375503390483e+00 1.316766058896e+00 1.301564887556e+00 1.337528652624e+00 1.400987144090e+00 1.456164132940e+00 1.477016007639e+00 1.457464081641e+00 1.411885154121e+00 1.368391158754e+00 1.360665831318e+00 1.457949875497e+00 1.549041042870e+00 1.652076542848e+00 1.713626110507e+00 1.727548037786e+00 1.661004147071e+00 1.551024732591e+00 1.461665686325e+00 1.449980313410e+00 1.522703486421e+00 1.633342377589e+00 1.724809358840e+00 1.762075882955e+00 1.740012668939e+00 1.679096386840e+00 1.614428242831e+00 1.578160302392e+00 1.581239154547e+00 1.609496709869e+00 1.638235437469e+00 1.649912803396e+00 1.641982588218e+00 1.624147491937e+00 1.609313307811e+00 1.604101641521e+00 1.605337565992e+00 1.604768480238e+00 1.597375876645e+00 1.586403698645e+00 1.581574712132e+00 1.591594359949e+00 1.616301873867e+00 1.645220447109e+00 1.663764699769e+00 1.661900256395e+00 1.639644916096e+00 1.607019833548e+00 1.578510479678e+00 1.564493615854e+00 1.565119802952e+00 1.571617076236e+00 1.573965108237e+00 1.568557867341e+00 1.563164482816e+00 1.571632006926e+00 1.602243807705e+00 1.663112719646e+00 1.735124249207e+00 1.751313393854e+00 1.660011234790e+00 1.506701482259e+00 1.380493272197e+00 1.381063216930e+00 1.521407705314e+00 1.710087755694e+00 1.843598930911e+00 1.860927280443e+00 1.753257920735e+00 1.567726734658e+00 1.409626771690e+00 1.401261230199e+00 1.560309580751e+00 1.775914271765e+00 1.927650188217e+00 1.946570677648e+00 1.820462016256e+00 1.595436895387e+00 1.382522904677e+00 1.329589760076e+00 1.480023185630e+00 1.711130877095e+00 1.882933132789e+00 1.917463930326e+00 1.799333653216e+00 1.573477433860e+00 1.351593711845e+00 1.288578279103e+00 1.437657039671e+00 1.675304952515e+00 1.858330049394e+00 1.908860030337e+00 1.813030257414e+00 1.616323662999e+00 1.424041943430e+00 1.370049567799e+00 1.496654552908e+00 1.701028466264e+00 1.857913591752e+00 1.891302399109e+00 1.826416067887e+00 1.728341827763e+00 1.650377503194e+00 1.614433191400e+00 1.613043632560e+00 1.643060545992e+00 1.679559849325e+00 1.699466342734e+00 1.694584527458e+00 1.674317097072e+00 1.657934694830e+00 1.660229652348e+00 1.679779524976e+00 1.699969411181e+00 1.701798504169e+00 1.677614570342e+00 1.637457127941e+00 1.604799712124e+00 1.601423229670e+00 1.629354664885e+00 1.666550346710e+00 1.681064953757e+00 1.650470410027e+00 1.574890846136e+00 1.481455290737e+00 1.416546436576e+00 1.418673541860e+00 1.484505608231e+00 1.569016765805e+00 1.619127099607e+00 1.601505100651e+00 1.513777318160e+00 1.387286839435e+00 1.281665422095e+00 1.256628241283e+00 1.320719294087e+00 1.420804066173e+00 1.490162091110e+00 1.486779548159e+00 1.403920037171e+00 1.271076427111e+00 1.149897985263e+00 1.108582372274e+00 1.165671191951e+00 1.292909442868e+00 1.392361607120e+00 1.447717422076e+00 1.434176057019e+00 1.321237762935e+00 1.104509174643e+00 8.733922485760e-01 7.693961502285e-01 8.691299836419e-01 1.054285726156e+00 1.191242941750e+00 1.216220878116e+00 1.116125149722e+00 9.173118640973e-01 6.904817485308e-01 5.690547663104e-01 6.494989337092e-01 8.160944079666e-01 9.381959137389e-01 9.616618203186e-01 8.794724557339e-01 7.189535486528e-01 5.451718325485e-01 4.675739296006e-01 5.381687523177e-01 6.548227573925e-01 7.244165540189e-01 7.130917121107e-01 6.259561573108e-01 5.014057199899e-01 4.156277159152e-01 4.399458953535e-01 5.320992764517e-01 6.071533512843e-01 6.228018171595e-01 5.760742202909e-01 4.988943959202e-01 4.569132522378e-01 5.023208517543e-01 6.009577454816e-01 6.841845390380e-01 7.087042050995e-01 6.620159765113e-01 5.633532470483e-01 4.793702037617e-01 4.944209757945e-01 6.142367662371e-01 7.666591581771e-01 8.846302590291e-01 9.180554635999e-01 8.499555073796e-01 6.951719413593e-01 5.100506976048e-01 4.203556281648e-01 5.237043381767e-01 7.005635758081e-01 8.369439648738e-01 8.881023564652e-01 8.465316403509e-01 7.332841718601e-01 6.002988940302e-01 5.306202291349e-01 5.774587637192e-01 6.877656434887e-01 7.851921431430e-01 8.328881274124e-01 8.283244400278e-01 7.927484725105e-01 7.591402589496e-01 7.520808101035e-01 7.692523755429e-01 7.872930054849e-01 7.852863693697e-01 7.606838983276e-01 7.316717784640e-01 7.255165743181e-01 7.541150964763e-01 7.995781065054e-01 8.291949757333e-01 8.183599055060e-01 7.633283800604e-01 6.869011515505e-01 6.367265359438e-01 6.560236539804e-01 7.340131121074e-01 8.177347369166e-01 8.608169230864e-01 8.428379964869e-01 7.724255555084e-01 7.030542258739e-01 7.086488188807e-01 7.958897673303e-01 8.997343593725e-01 9.709234170014e-01 9.800269255343e-01 9.308300484649e-01 8.604245243652e-01 8.297960029782e-01 8.809234978256e-01 9.906576201270e-01 1.098201109001e+00 1.154700189031e+00 1.141283561945e+00 1.072493081348e+00 9.956926799395e-01 9.741617772468e-01 1.036971818098e+00 1.146662510197e+00 1.238790379681e+00 1.267158240542e+00 1.219075653912e+00 1.119143139282e+00 1.028126693180e+00 1.017321829831e+00 1.103293730304e+00 1.227122617335e+00 1.314856562829e+00 1.321292347338e+00 1.240432269681e+00 1.109415843579e+00 1.009262944534e+00 1.026435735876e+00 1.159899825343e+00 1.321654932698e+00 1.425934400445e+00 1.426095426206e+00 1.317150374537e+00 1.138598454034e+00 9.820010253591e-01 9.646216939811e-01 1.104350872529e+00 1.292153824117e+00 1.423946849827e+00 1.477013203637e+00 1.408974113160e+00 1.275990982892e+00 1.111104937409e+00 9.723674579783e-01 9.262425474956e-01 1.006584952578e+00 1.151412080223e+00 1.277712298667e+00 1.334852849716e+00 1.308310191114e+00 1.215472552938e+00 1.102833299701e+00 1.035635637758e+00 1.060315440333e+00 1.161645133660e+00 1.282524985545e+00 1.372281521615e+00 1.405168003806e+00 1.379588585689e+00 1.313441853136e+00 1.237874198998e+00 1.186902141963e+00 1.181627391014e+00 1.218647444361e+00 1.275319760535e+00 1.325513584298e+00 1.350612725592e+00 1.342931914857e+00 1.305772645334e+00 1.252800036214e+00 1.205921436000e+00 1.188551086372e+00 1.213139816437e+00 1.271320125786e+00 1.337768986721e+00 1.383580453229e+00 1.388211105267e+00 1.346689188072e+00 1.273429144394e+00 1.201855763400e+00 1.172982972022e+00 1.208503062689e+00 1.291776375069e+00 1.396717317798e+00 1.464335147543e+00 1.483204063149e+00 1.418455974407e+00 1.307471941978e+00 1.128742660014e+00 9.560801324111e-01 9.051511380167e-01 1.021763692062e+00 1.213056259986e+00 1.367991908017e+00 1.421882198542e+00 1.352776934082e+00 1.176999161041e+00 9.553242924481e-01 8.076798122616e-01 8.551490245041e-01 1.046722208243e+00 1.241692560603e+00 1.351860809857e+00 1.342248764593e+00 1.217312180541e+00 1.019687074920e+00 8.390285400145e-01 7.975967073262e-01 9.209988861735e-01 1.096960562017e+00 1.223308412681e+00 1.252169378926e+00 1.177226211234e+00 1.027722695237e+00 8.704919616370e-01 8.013659726734e-01 8.689973636999e-01 1.009639196363e+00 1.133429716515e+00 1.188768678063e+00 1.162308517231e+00 1.071778555743e+00 9.614169311274e-01 8.907317773022e-01 8.990713528287e-01 9.687565663939e-01 1.048209816698e+00 1.090738267256e+00 1.100716044277e+00 1.106801733412e+00 1.113156538704e+00 1.127956041684e+00 1.116609715275e+00 1.064837624009e+00 9.906265225237e-01 9.242733492615e-01 8.967510660232e-01 9.178068343045e-01 9.670122062284e-01 1.011368241847e+00 1.026409484395e+00 1.004995831874e+00 9.577543712901e-01 9.081981227931e-01 8.810979252263e-01 8.857416237032e-01 9.086222119352e-01 9.250399615847e-01 9.157804515294e-01 8.763027289193e-01 8.183481343495e-01 7.659648867854e-01 7.432941002055e-01 7.565386752456e-01 7.884410589270e-01 8.131913488331e-01 8.127159796315e-01 7.829020563880e-01 7.330505474384e-01 6.813485010932e-01 6.461838810462e-01 6.350755129378e-01 6.407993069922e-01 6.500518855295e-01 6.546451259204e-01 6.551690217326e-01 6.570102943614e-01 6.628660556978e-01 6.677508798923e-01 6.610502737964e-01 6.334080249163e-01 5.840853486923e-01 5.325770863190e-01 5.072829017263e-01 5.279732201366e-01 5.761197718402e-01 6.075048799203e-01 6.036802585930e-01 5.660834251474e-01 5.153156707200e-01 4.842506840510e-01 4.975768791441e-01 5.469151952405e-01 6.017641948802e-01 6.373844394679e-01 6.461740484470e-01 6.380526858286e-01 6.350203110776e-01 6.567368669948e-01 7.034187571890e-01 7.551089397645e-01 7.874366215818e-01 7.854366086688e-01 7.501438253259e-01 7.005834366071e-01 6.688101035091e-01 6.800659038833e-01 7.278817947277e-01 7.788386879232e-01 7.986327585710e-01 7.680754187503e-01 6.887984547551e-01 5.877361137440e-01 5.204644585814e-01 5.412770567135e-01 6.330914291062e-01 7.299185859199e-01 7.806915568770e-01 7.610338385864e-01 6.708998154685e-01 5.381113840200e-01 4.343875942837e-01 4.599123641639e-01 5.975338013563e-01 7.460555939856e-01 8.428427024250e-01 8.574687129807e-01 8.030524831595e-01 7.049865203338e-01 5.876144487501e-01 4.881069584458e-01 4.691330010464e-01 5.561131029007e-01 6.890059015065e-01 8.059834933135e-01 8.716941696230e-01 8.715744961974e-01 8.094055868802e-01 7.100979743924e-01 6.252625876073e-01 6.209820888214e-01 7.138681973971e-01 8.499409151194e-01 9.688444863149e-01 1.033683927481e+00 1.030524123691e+00 9.672004508104e-01 8.751504852152e-01 8.085457621694e-01 8.202754653185e-01 9.118377502882e-01 1.032357729593e+00 1.127234574470e+00 1.163205910217e+00 1.131859866393e+00 1.050319303975e+00 9.616965535590e-01 9.246585141505e-01 9.733414922805e-01 1.081473301488e+00 1.190025498310e+00 1.249623443543e+00 1.235402471926e+00 1.149454433667e+00 1.023355943444e+00 9.196905590520e-01 9.096009222145e-01 1.006158471299e+00 1.147818416255e+00 1.263252273684e+00 1.309431383586e+00 1.292610443827e+00 1.247555810073e+00 1.194613583652e+00 1.143855572445e+00 1.101287001952e+00 1.099667446656e+00 1.167653412588e+00 1.295329370308e+00 1.437771936397e+00 1.544289812419e+00 1.579533416418e+00 1.534089639263e+00 1.431905829982e+00 1.334105022359e+00 1.320602645207e+00 1.427489064822e+00 1.606310226298e+00 1.771848683211e+00 1.856357115619e+00 1.827727285801e+00 1.694658254695e+00 1.511996619244e+00 1.380098643476e+00 1.396975948591e+00 1.557645999786e+00 1.759382342877e+00 1.900948834806e+00 1.926203220878e+00 1.827572654488e+00 1.646544220920e+00 1.474414534219e+00 1.424816755450e+00 1.539201065512e+00 1.738588280064e+00 1.913752238182e+00 1.996018029122e+00 1.967964301508e+00 1.859594336874e+00 1.740258871455e+00 1.691721715803e+00 1.751808332910e+00 1.881274277165e+00 2.004613194526e+00 2.065908222985e+00 2.082217038230e+00 2.059458682545e+00 2.060446168302e+00 2.083558732034e+00 2.080384408446e+00 2.047417269320e+00 1.994160012341e+00 1.945694800139e+00 1.930572933728e+00 1.962050277748e+00 2.026015311444e+00 2.088253980331e+00 2.114282775089e+00 2.086741348929e+00 2.014708352445e+00 1.933730293513e+00 1.891842717310e+00 1.918951081785e+00 2.000327769749e+00 2.084922627718e+00 2.117889950019e+00 2.066869865759e+00 1.935300288587e+00 1.768255247512e+00 1.646983927983e+00 1.648174415967e+00 1.773493902985e+00 1.944710948520e+00 2.071356770230e+00 2.095557496398e+00 2.002702019114e+00 1.823109701337e+00 1.631645123427e+00 1.529645357923e+00 1.576692094591e+00 1.727086544758e+00 1.880570922081e+00 1.960140116215e+00 1.936195352575e+00 1.825914817858e+00 1.687366709146e+00 1.600517078724e+00 1.618366367638e+00 1.723007431998e+00 1.851546212835e+00 1.947556156617e+00 2.016639501340e+00 2.037730077480e+00 2.024447876115e+00 1.938026037349e+00 1.811508035145e+00 1.726645771454e+00 1.743072760647e+00 1.847170334271e+00 1.968589934006e+00 2.039988716082e+00 2.031784167709e+00 1.958771524911e+00 1.871769881322e+00 1.831656270579e+00 1.866323295002e+00 1.946912515774e+00 2.014332401971e+00 2.022020434431e+00 1.959607903133e+00 1.857465183414e+00 1.774702515229e+00 1.763731937039e+00 1.825450908942e+00 1.906171146640e+00 1.940479244816e+00 1.889417888954e+00 1.756845149610e+00 1.593405214915e+00 1.485015170673e+00 1.500041740945e+00 1.619176770038e+00 1.754349522053e+00 1.823786130013e+00 1.788073825411e+00 1.655996933010e+00 1.483783098950e+00 1.363704144573e+00 1.370328122750e+00 1.484227310453e+00 1.614660007438e+00 1.682218072598e+00 1.653781847526e+00 1.544279255122e+00 1.426247670399e+00 1.402421396984e+00 1.494745690957e+00 1.609384560620e+00 1.651699935950e+00 1.565333786508e+00 1.374016977503e+00 1.167448847955e+00 1.091477552419e+00 1.218865510165e+00 1.441252167127e+00 1.615709164054e+00 1.660108392698e+00 1.553146304158e+00 1.331797245098e+00 1.103434367004e+00 1.038179697215e+00 1.200247409230e+00 1.444908130645e+00 1.620131623217e+00 1.648718836972e+00 1.516310326578e+00 1.268484207068e+00 1.028411252917e+00 9.884275186163e-01 1.191328190743e+00 1.456315787535e+00 1.629826421358e+00 1.640546507088e+00 1.477782486285e+00 1.188474635154e+00 9.031969719500e-01 8.577346603073e-01 1.103746309330e+00 1.409824989438e+00 1.614871740370e+00 1.653727184887e+00 1.519934634185e+00 1.259028772184e+00 9.823861394473e-01 8.782261490666e-01 1.030265669783e+00 1.269298839392e+00 1.434743813888e+00 1.487600293281e+00 1.416025743532e+00 1.278078278653e+00 1.123025867627e+00 1.011402677024e+00 9.693664793110e-01 1.007133091583e+00 1.068666977099e+00 1.095759209343e+00 1.062436428897e+00 9.799730708905e-01 8.919132728216e-01 8.540047578994e-01 8.877113553545e-01 9.557701389049e-01 1.002268445939e+00 9.929527373938e-01 9.268013286142e-01 8.366782418558e-01 7.806444884199e-01 8.023929555190e-01 8.820119678858e-01 9.591617230218e-01 9.857584210738e-01 9.452780825689e-01 8.557367655983e-01 7.699333666041e-01 7.558722993617e-01 8.325385035038e-01 9.458321825588e-01 1.030737029036e+00 1.051082156237e+00 1.004782658693e+00 9.230891555389e-01 8.638395679070e-01 8.780259196613e-01 9.583684512360e-01 1.048280439437e+00 1.094733966846e+00 1.074627017609e+00 1.000155080949e+00 9.183663588921e-01 8.939162723191e-01 9.547763744186e-01 1.062469215940e+00 1.167566341742e+00 1.231959377921e+00 1.229915479365e+00 1.126338613624e+00 9.390149815378e-01 7.469095698463e-01 7.048530156756e-01 8.651214313729e-01 1.085172070400e+00 1.241695737651e+00 1.278389062772e+00 1.185880260579e+00 9.976485013457e-01 8.009656525384e-01 7.381055059198e-01 8.645359625506e-01 1.055326343378e+00 1.190021580378e+00 1.214044072849e+00 1.121970537722e+00 9.515722123545e-01 7.889394039943e-01 7.496091068212e-01 8.543981540858e-01 9.955237353874e-01 1.077420065454e+00 1.061397789829e+00 9.577650098582e-01 8.250372085478e-01 7.633950419647e-01 8.350525194263e-01 9.779015713330e-01 1.092844216013e+00 1.121531030408e+00 1.052738334374e+00 9.222906284476e-01 8.170544978752e-01 8.365632104920e-01 9.747760476052e-01 1.129286118277e+00 1.214091065619e+00 1.191107822207e+00 1.070204975512e+00 9.201109747264e-01 8.846050537000e-01 1.026783371762e+00 1.271615432765e+00 1.503908108534e+00 1.632054146078e+00 1.598713642375e+00 1.413547059519e+00 1.140473862189e+00 9.263342171572e-01 9.650780836295e-01 1.225469590515e+00 1.509376156956e+00 1.689899181232e+00 1.713946775272e+00 1.580405499828e+00 1.338988547164e+00 1.104290129921e+00 1.045727451090e+00 1.215815804963e+00 1.467182764272e+00 1.654723192809e+00 1.705740767554e+00 1.604082097680e+00 1.382915703016e+00 1.132051902879e+00 1.002738456354e+00 1.097206535894e+00 1.316332138861e+00 1.508189079939e+00 1.587887750695e+00 1.531196471738e+00 1.363316477255e+00 1.159792717787e+00 1.042156932182e+00 1.097554152667e+00 1.266114857829e+00 1.424924232011e+00 1.495149877065e+00 1.453813895331e+00 1.327248606875e+00 1.188312141697e+00 1.135109270265e+00 1.212120934120e+00 1.357290266447e+00 1.474850539887e+00 1.502680458044e+00 1.441184327475e+00 1.333334640497e+00 1.239193302978e+00 1.227522341518e+00 1.319912128234e+00 1.467695004721e+00 1.598776106449e+00 1.659735358506e+00 1.627446854669e+00 1.510895924820e+00 1.353076438202e+00 1.229356333561e+00 1.217339887543e+00 1.327409969609e+00 1.491331844389e+00 1.630017591528e+00 1.694012958194e+00 1.668391106357e+00 1.570588313164e+00 1.447656154963e+00 1.365024794564e+00 1.371675303256e+00 1.458754481738e+00 1.569198993018e+00 1.644124032184e+00 1.650375419538e+00 1.586969754160e+00 1.484567860421e+00 1.398485637752e+00 1.383402093675e+00 1.451270944218e+00 1.559412049857e+00 1.646601564582e+00 1.667710191527e+00 1.606780398432e+00 1.480585638858e+00 1.339672618374e+00 1.258248659538e+00 1.289256570558e+00 1.410508443132e+00 1.546595128657e+00 1.627472384106e+00 1.613082226924e+00 1.496759089297e+00 1.307621230015e+00 1.117787236369e+00 1.037565385309e+00 1.132047458945e+00 1.334550667920e+00 1.534276720917e+00 1.656466211298e+00 1.666613091875e+00 1.563584730234e+00 1.378273674733e+00 1.177089694645e+00 1.058300930351e+00 1.093385468694e+00 1.242146433451e+00 1.404652109705e+00 1.507654817366e+00 1.519675458212e+00 1.444808905882e+00 1.318999363032e+00 1.205336327388e+00 1.170863367979e+00 1.235128571740e+00 1.351004956302e+00 1.451935390295e+00 1.492853349061e+00 1.460354364441e+00 1.372314081614e+00 1.274595952422e+00 1.226388958254e+00 1.262207982333e+00 1.359816999393e+00 1.461317108862e+00 1.514086396882e+00 1.489979615798e+00 1.389606422559e+00 1.243956221971e+00 1.114133580697e+00 1.072068397038e+00 1.142270288316e+00 1.272843675657e+00 1.389128422642e+00 1.438940447988e+00 1.400716988081e+00 1.282366589579e+00 1.122085196511e+00 9.893668223216e-01 9.620331390723e-01 1.054692573432e+00 1.200212052239e+00 1.322280157734e+00 1.374753385946e+00 1.342474200729e+00 1.237511011670e+00 1.097934270041e+00 9.845987603500e-01 9.570757658102e-01 1.022033089248e+00 1.125819443003e+00 1.207354841116e+00 1.230010832905e+00 1.184867757440e+00 1.088505048909e+00 9.811135057842e-01 9.176138157658e-01 9.356767927156e-01 1.020000731253e+00 1.119862533596e+00 1.190170177895e+00 1.207454464022e+00 1.170017656325e+00 1.095039743449e+00 1.013971963333e+00 9.620780389091e-01 9.590833085685e-01 9.951063937373e-01 1.041132473654e+00 1.070562968019e+00 1.070891246359e+00 1.044982481905e+00 1.007252514747e+00 9.764461815454e-01 9.659563684090e-01 9.767583856859e-01 9.991721583509e-01 1.021507049390e+00 1.037245668063e+00 1.046561947390e+00 1.052982568620e+00 1.058135719891e+00 1.058410488454e+00 1.046037395464e+00 1.013935291892e+00 9.615358933418e-01 8.990510309446e-01 8.474309726901e-01 8.297036896255e-01 8.535866958162e-01 9.019354091249e-01 9.440540471067e-01 9.526118463288e-01 9.132694141058e-01 8.290678877464e-01 7.243054450636e-01 6.470262395710e-01 6.493365607588e-01 7.325249951223e-01 8.436327713381e-01 9.286497773091e-01 9.546899030836e-01 9.099995051280e-01 8.036288737610e-01 6.698475205579e-01 5.761555696914e-01 5.959463898029e-01 7.151460189702e-01 8.536351124403e-01 9.504101131902e-01 9.748106742224e-01 9.195969887008e-01 7.997713473188e-01 6.581855904605e-01 5.741293759253e-01 6.197460387345e-01 7.593221635777e-01 9.063339273243e-01 1.004563512344e+00 1.029278784730e+00 9.795766761581e-01 8.769265680761e-01 7.667816535300e-01 7.117497566310e-01 7.484482230671e-01 8.443917207342e-01 9.374421322740e-01 9.834034041433e-01 9.650315269452e-01 8.910539720052e-01 7.975109245298e-01 7.449825166094e-01 7.836032861739e-01 8.984276835970e-01 1.029165984186e+00 1.122762756443e+00 1.149123489747e+00 1.100429147310e+00 9.905485802651e-01 8.567455079330e-01 7.594194626074e-01 7.553360664009e-01 8.385923576569e-01 9.476605988764e-01 1.026195249668e+00 1.044640285066e+00 9.980900933841e-01 9.034044654661e-01 7.979420201621e-01 7.324010640461e-01 7.407218782971e-01 8.056883077565e-01 8.792687022175e-01 9.234285553018e-01 9.237876229797e-01 8.889896319394e-01 8.469345363058e-01 8.335498047611e-01 8.690310572595e-01 9.405433414380e-01 1.015034578207e+00 1.062955852438e+00 1.070385034379e+00 1.041961677323e+00 9.995768883966e-01 9.748226706564e-01 9.916332733264e-01 1.048276745434e+00 1.119526548866e+00 1.175889101952e+00 1.198797335424e+00 1.186403294053e+00 1.153580643576e+00 1.126500119674e+00 1.129739427538e+00 1.170042655811e+00 1.231492352490e+00 1.287764574957e+00 1.317687085981e+00 1.313970380489e+00 1.285223935982e+00 1.252254652877e+00 1.237929774304e+00 1.252811657697e+00 1.287135671543e+00 1.317693079152e+00 1.322612161183e+00 1.293199251754e+00 1.239749040869e+00 1.190818513111e+00 1.181628459941e+00 1.229957668240e+00 1.319620662926e+00 1.412166012086e+00 1.470262045359e+00 1.472268576678e+00 1.418255377457e+00 1.332070469964e+00 1.258285271538e+00 1.244176770356e+00 1.305166089003e+00 1.409378756228e+00 1.503440119778e+00 1.543076088451e+00 1.506451676786e+00 1.398634963250e+00 1.255065794049e+00 1.141769388328e+00 1.130651321801e+00 1.235922740753e+00 1.397079938771e+00 1.538604261683e+00 1.609205150594e+00 1.587668747673e+00 1.482278098811e+00 1.331862751452e+00 1.205263550709e+00 1.178220597991e+00 1.271283475300e+00 1.427718452860e+00 1.571974277786e+00 1.653091464819e+00 1.651707384942e+00 1.577747119820e+00 1.467415602028e+00 1.375046247078e+00 1.349205875658e+00 1.397616480169e+00 1.481141128136e+00 1.547208273201e+00 1.560196182777e+00 1.512535925328e+00 1.426235042755e+00 1.347994474303e+00 1.329281078503e+00 1.388897455757e+00 1.494750429273e+00 1.590650931754e+00 1.629774741748e+00 1.589438409366e+00 1.475593063745e+00 1.325205897829e+00 1.204597086894e+00 1.183442828190e+00 1.274213142583e+00 1.416780857686e+00 1.535566474117e+00 1.578990461985e+00 1.526085693618e+00 1.385782196580e+00 1.198677327084e+00 1.040430138310e+00 1.000913340747e+00 1.101940111993e+00 1.268327388971e+00 1.413590587197e+00 1.486092373456e+00 1.467960976362e+00 1.369439750904e+00 1.226140946113e+00 1.095171311445e+00 1.036420187617e+00 1.068862076590e+00 1.151687009146e+00 1.226178751769e+00 1.254119686783e+00 1.226515150430e+00 1.161284654440e+00 1.096962528897e+00 1.075828265545e+00 1.114289496277e+00 1.188563049639e+00 1.255818542737e+00 1.281389012871e+00 1.251174528933e+00 1.174701824785e+00 1.084706040521e+00 1.029142642491e+00 1.044428175373e+00 1.123431278155e+00 1.222616742959e+00 1.296363982802e+00 1.316678197317e+00 1.277217761725e+00 1.192658518627e+00 1.096134034625e+00 1.030443057889e+00 1.025920180806e+00 1.077001978785e+00 1.149172734856e+00 1.207058214333e+00 1.231306475519e+00 1.221196887976e+00 1.190711982916e+00 1.160546499411e+00 1.146796927337e+00 1.151408359132e+00 1.162408881582e+00 1.163846540678e+00 1.146651255843e+00 1.114159762875e+00 1.080752538315e+00 1.063437746949e+00 1.069058939971e+00 1.086823266951e+00 1.093935266307e+00 1.068419134506e+00 9.999320873553e-01 8.969217284200e-01 7.918017248636e-01 7.382045686315e-01 7.756219160650e-01 8.825400123922e-01 1.000228268044e+00 1.079288068258e+00 1.092782451178e+00 1.036245468960e+00 9.286512052607e-01 8.155258438048e-01 7.629832888583e-01 8.112111679161e-01 9.258444898800e-01 1.038902413730e+00 1.099489161174e+00 1.083413222271e+00 9.920912367943e-01 8.551403653492e-01 7.375779481478e-01 7.254846918731e-01 8.387232282079e-01 1.003072429016e+00 1.140609010718e+00 1.205485428599e+00 1.179736321429e+00 1.070078437405e+00 9.103817886287e-01 7.693149206940e-01 7.386038668789e-01 8.428007490486e-01 1.002909009802e+00 1.143563369833e+00
 3.670546322221e-01 3.101341449218e-01 2.679465857229e-01 2.436165500272e-01 2.295245477246e-01 2.162494653190e-01 2.015022416854e-01 1.912310220995e-01 1.932233962749e-01 2.074838930497e-01 2.253768950999e-01 2.376465224042e-01 2.398160829814e-01 2.329231582751e-01 2.218195421918e-01 2.118206759879e-01 2.050493578377e-01 1.998235120633e-01 1.945384660543e-01 1.924559687588e-01 2.020063614997e-01 2.289751458972e-01 2.687612267581e-01 3.098462193066e-01 3.411593231985e-01 3.562647103137e-01 3.554229333940e-01 3.467088065327e-01 3.444297381349e-01 3.613001669587e-01 3.977873634853e-01 4.419764094045e-01 4.792245395285e-01 4.994380300389e-01 4.995076835723e-01 4.832826536535e-01 4.599699426980e-01 4.405007072744e-01 4.321638482714e-01 4.377739092484e-01 4.538767917490e-01 4.704710327530e-01 4.903648978057e-01 5.086917153826e-01 5.232039977719e-01 5.207940255379e-01 5.065563060935e-01 4.921177502901e-01 4.879414722762e-01 4.970448217886e-01 5.141356680769e-01 5.310300494553e-01 5.427628787340e-01 5.502154213597e-01 5.589523287073e-01 5.751048405484e-01 6.005494149008e-01 6.309917865682e-01 6.584033278404e-01 6.754139185177e-01 6.788315359508e-01 6.713493344294e-01 6.612554566690e-01 6.596117009211e-01 6.748771889928e-01 7.078444044652e-01 7.514016631693e-01 7.950484591285e-01 8.298354293639e-01 8.510795115688e-01 8.589189528458e-01 8.574098240055e-01 8.525783918037e-01 8.499665360955e-01 8.525730274059e-01 8.602130096504e-01 8.705704043435e-01 8.810450519920e-01 8.901625240648e-01 8.978251022511e-01 9.045538368304e-01 9.104136284490e-01 9.143224417238e-01 9.144290850201e-01 9.077337544879e-01 9.117731134335e-01 9.250787716542e-01 9.221743902312e-01 8.949420529270e-01 8.389233621417e-01 7.798334434989e-01 7.555995525904e-01 7.891077856114e-01 8.645919223486e-01 9.427295229757e-01 9.888126383326e-01 9.850273854864e-01 9.327347051206e-01 8.522269589741e-01 7.794661811067e-01 7.515574611449e-01 7.784436854893e-01 8.331956956076e-01 8.780853592037e-01 8.886100418091e-01 8.600876515477e-01 8.066439966943e-01 7.559017364333e-01 7.353368549178e-01 7.516528110034e-01 7.846783231543e-01 8.050910474479e-01 7.929659420009e-01 7.453448059368e-01 6.776233714400e-01 6.207555715170e-01 6.068201786789e-01 6.412779485710e-01 6.967492203561e-01 7.392109335979e-01 7.476480195109e-01 7.183097207510e-01 6.638969588619e-01 6.106563743163e-01 5.882428165174e-01 6.088553261410e-01 6.568607045284e-01 7.065829755482e-01 7.513373904723e-01 7.804441458495e-01 8.105698246914e-01 8.422827734358e-01 8.743010394471e-01 8.878240929868e-01 8.693043314643e-01 8.327835368907e-01 8.005707239116e-01 7.924357532037e-01 8.125804586766e-01 8.474870503631e-01 8.777084070839e-01 8.903071413434e-01 8.839305983953e-01 8.674943523349e-01 8.541152724179e-01 8.523218443477e-01 8.599799862016e-01 8.664371726883e-01 8.607927636515e-01 8.395782651478e-01 8.099514788616e-01 7.871408217935e-01 7.854325112524e-01 8.069403141327e-01 8.388624689914e-01 8.622490366096e-01 8.626434396194e-01 8.358798441881e-01 7.891969983215e-01 7.386937492319e-01 7.023667828113e-01 6.894847853408e-01 6.942374682723e-01 7.014019096528e-01 6.977484940427e-01 6.789048301311e-01 6.497717097394e-01 6.201929910545e-01 5.977912357511e-01 5.821152185962e-01 5.654036622378e-01 5.396002663407e-01 5.036335220408e-01 4.692415481923e-01 4.639220763918e-01 5.023560457638e-01 5.503136368362e-01 5.657514901827e-01 5.415032366536e-01 4.881221739001e-01 4.352613293253e-01 4.218713163646e-01 4.610581565226e-01 5.231358329749e-01 5.701740036855e-01 5.801313110338e-01 5.505460471275e-01 4.993229919393e-01 4.635373019848e-01 4.793815164161e-01 5.429603839304e-01 6.155403520683e-01 6.610274419350e-01 6.611323853820e-01 6.173445353204e-01 5.524691246844e-01 5.095332606191e-01 5.277227369045e-01 5.986532620493e-01 6.771697230581e-01 7.237149898174e-01 7.187076754455e-01 6.632047929295e-01 5.797772276860e-01 5.129462931009e-01 5.099279379046e-01 5.699887447176e-01 6.451314698233e-01 6.916498006032e-01 6.897545163672e-01 6.437316611745e-01 5.817215983500e-01 5.503100990679e-01 5.825377187073e-01 6.600197530848e-01 7.358331171769e-01 7.744855337285e-01 7.864880930776e-01 7.596695231415e-01 7.247988990977e-01 7.025498137106e-01 7.028033945356e-01 7.121042851131e-01 7.209698449103e-01 7.205008033237e-01 7.063778327452e-01 6.805727410246e-01 6.524404216076e-01 6.358797463922e-01 6.412173727579e-01 6.664558241946e-01 6.973501991395e-01 7.163369917210e-01 7.113951124430e-01 6.812621513083e-01 6.378278628062e-01 6.048720669724e-01 6.068475013425e-01 6.482495022377e-01 7.077973890886e-01 7.557497299313e-01 7.699047271625e-01 7.418396890001e-01 6.795702189841e-01 6.097554709046e-01 5.740115699403e-01 6.019841984909e-01 6.781314833395e-01 7.591908827415e-01 8.085601848315e-01 8.073230887742e-01 7.551036536216e-01 6.713520986208e-01 5.968896296550e-01 5.816613276589e-01 6.398467426731e-01 7.320244798240e-01 8.093938256731e-01 8.417116504786e-01 8.197516995128e-01 7.540425176683e-01 6.830642919199e-01 6.554563673833e-01 6.810629893653e-01 7.482660827666e-01 8.072396707880e-01 8.319219897166e-01 8.010231695854e-01 7.263223401388e-01 6.456260159769e-01 6.083230971010e-01 6.373046914085e-01 7.027437002212e-01 7.572159716133e-01 7.708193644940e-01 7.382032019652e-01 6.770540993052e-01 6.234067980292e-01 6.133327514605e-01 6.502954685245e-01 7.014549821269e-01 7.301026067430e-01 7.175233916657e-01 6.681611932592e-01 6.096576893799e-01 5.840910271469e-01 6.156931947460e-01 6.827375368249e-01 7.415545872562e-01 7.596017502046e-01 7.262270629603e-01 6.553764101086e-01 5.877703498482e-01 5.785076835349e-01 6.457354942249e-01 7.470866013584e-01 8.291138081434e-01 8.591285167418e-01 8.290722033887e-01 7.561709168302e-01 6.842717723048e-01 6.708581407524e-01 7.375769203043e-01 8.443053551922e-01 9.351342520328e-01 9.743574778586e-01 9.603388459383e-01 9.135238517581e-01 8.660325247234e-01 8.391098687949e-01 8.315511649000e-01 8.329643629874e-01 8.331895341599e-01 8.291488609583e-01 8.217996034628e-01 8.156772694621e-01 8.163230643796e-01 8.267526750477e-01 8.452196430569e-01 8.658526797220e-01 8.815017077367e-01 8.866930233476e-01 8.794907073660e-01 8.620856855464e-01 8.402929645517e-01 8.220046543769e-01 8.145323014814e-01 8.214911229897e-01 8.409162924229e-01 8.660350394125e-01 8.881519794265e-01 8.998900913206e-01 8.976039500273e-01 8.826921738478e-01 8.616836248929e-01 8.445530391251e-01 8.408693488679e-01 8.549799660241e-01 8.834935161325e-01 9.174644206009e-01 9.471462306588e-01 9.659942977705e-01 9.724806589202e-01 9.698715170169e-01 9.646174436945e-01 9.636966200841e-01 9.719004797383e-01 9.901256344366e-01 1.015591981218e+00 1.043617631474e+00 1.075286557207e+00 1.119544886156e+00 1.172740165884e+00 1.218125615685e+00 1.229629248978e+00 1.187777534196e+00 1.115540810851e+00 1.062785470215e+00 1.075399813506e+00 1.153609480577e+00 1.250759333586e+00 1.313290541477e+00 1.309518266746e+00 1.239248597957e+00 1.136922070728e+00 1.066576020820e+00 1.086795697978e+00 1.193116592398e+00 1.322415651950e+00 1.409571622218e+00 1.417744489685e+00 1.344202997093e+00 1.221293788384e+00 1.113377382206e+00 1.090068323232e+00 1.165390820158e+00 1.281590350646e+00 1.367585000830e+00 1.380845459628e+00 1.315919460923e+00 1.204315532015e+00 1.109175563961e+00 1.095817154495e+00 1.173208474810e+00 1.283661083697e+00 1.359067697006e+00 1.359501276157e+00 1.281943645313e+00 1.161591992983e+00 1.067995323812e+00 1.071476194324e+00 1.175433311781e+00 1.312795680037e+00 1.412180377925e+00 1.428114524283e+00 1.392546729640e+00 1.338955634223e+00 1.252892408185e+00 1.186475431044e+00 1.138734280226e+00 1.128608183662e+00 1.155306467160e+00 1.200515969489e+00 1.242216027412e+00 1.265266466810e+00 1.264363888324e+00 1.242179604343e+00 1.205964790533e+00 1.164244888230e+00 1.124739479490e+00 1.093647872331e+00 1.075495678194e+00 1.072366729786e+00 1.082474110155e+00 1.099551866982e+00 1.114395100042e+00 1.118262951563e+00 1.106411814737e+00 1.080253053142e+00 1.047155360841e+00 1.017440995204e+00 9.992280154154e-01 9.939547789894e-01 9.962411535557e-01 9.983520806203e-01 9.955154344568e-01 9.882753474130e-01 9.808048919786e-01 9.764147866585e-01 9.734406422976e-01 9.650331889098e-01 9.432856019316e-01 9.051619719025e-01 8.570206592656e-01 8.150114415341e-01 7.981893194401e-01 8.145407850545e-01 8.521373991010e-01 8.817320947823e-01 8.947907012904e-01 8.930985035040e-01 8.694293690534e-01 8.251562043976e-01 7.648788699259e-01 6.923921890841e-01 6.311016646394e-01 6.135315497106e-01 6.406784176881e-01 6.793561526174e-01 6.928819782860e-01 6.615082646052e-01 5.871449131335e-01 4.949501811269e-01 4.331380611952e-01 4.441068904412e-01 5.084881857374e-01 5.708774242815e-01 5.924941451177e-01 5.588223050890e-01 4.759881714352e-01 3.715235991483e-01 3.007780788801e-01 3.180804096255e-01 3.900203313231e-01 4.506013373850e-01 4.663323991955e-01 4.298483035688e-01 3.533556924451e-01 2.708890319905e-01 2.404720840112e-01 2.834879508700e-01 3.437080250267e-01 3.743480209624e-01 3.591098216503e-01 3.045161513345e-01 2.436037495109e-01 2.386769698288e-01 3.064600452437e-01 3.892978498451e-01 4.418906348387e-01 4.436239727028e-01 3.915637932026e-01 3.011652692177e-01 2.200976155554e-01 2.375984295113e-01 3.342132791092e-01 4.322470903397e-01 4.891362271439e-01 4.820163552471e-01 4.103800726909e-01 2.912281742694e-01 1.805352022982e-01 2.051472420385e-01 3.226332860057e-01 4.202764138871e-01 4.613648236115e-01 4.383805907793e-01 3.666295514422e-01 2.958596043162e-01 3.105727788158e-01 4.157236200787e-01 5.341179611165e-01 6.140576813476e-01 6.329078109672e-01 5.892561304151e-01 5.037791909735e-01 4.250865007658e-01 4.187590442972e-01 4.931851659041e-01 5.869771430988e-01 6.471397146834e-01 6.494968221080e-01 5.938127734130e-01 5.027809656430e-01 4.244991499194e-01 4.154399503616e-01 4.740776732908e-01 5.415280750552e-01 5.706196767359e-01 5.432243760390e-01 4.678302249860e-01 3.840356177338e-01 3.637172015461e-01 4.372312492388e-01 5.430885532208e-01 6.193568155324e-01 6.348231027418e-01 5.857568169035e-01 5.036167685881e-01 4.208861339292e-01 3.956222213963e-01 4.401522696795e-01 5.279439541450e-01 6.012129917577e-01 6.195977719594e-01 5.771799073980e-01 4.892116203118e-01 3.957890552217e-01 3.604548949688e-01 4.092329902289e-01 4.866963505294e-01 5.352005018666e-01 5.278511657758e-01 4.630949221586e-01 3.651434349358e-01 2.968680441522e-01 3.334017925550e-01 4.385727527641e-01 5.328073638469e-01 5.734320621263e-01 5.443007543248e-01 4.485504835411e-01 3.105121242955e-01 2.026975634890e-01 2.549913654775e-01 3.882166365381e-01 4.941607304679e-01 5.368233246962e-01 5.070076112859e-01 4.150578378704e-01 2.976739546417e-01 2.449226564246e-01 3.257932488335e-01 4.480917701900e-01 5.372057227229e-01 5.658604124212e-01 5.322812594129e-01 4.586416789477e-01 3.970205466927e-01 4.115030883471e-01 4.986925465002e-01 5.981858521589e-01 6.675830497742e-01 6.872613304935e-01 6.634108746872e-01 5.951989596646e-01 5.141419124236e-01 4.709400131931e-01 5.008091867201e-01 5.864654240831e-01 6.748218396623e-01 7.260485724330e-01 7.231703088858e-01 6.707127278026e-01 5.952098136515e-01 5.434714908661e-01 5.574996683144e-01 6.289242112493e-01 7.111661237377e-01 7.649920835794e-01 7.733794478845e-01 7.408548850748e-01 6.909256771387e-01 6.582945255285e-01 6.674181341332e-01 7.099570598241e-01 7.533259443575e-01 7.667671801715e-01 7.351161628351e-01 6.618844042370e-01 5.697182599065e-01 4.982509958943e-01 4.844594231364e-01 5.230168472893e-01 5.720889154931e-01 5.966036455408e-01 5.847897973288e-01 5.478794729282e-01 5.161695309602e-01 5.228957416560e-01 5.731112916620e-01 6.388805421560e-01 6.880960980620e-01 7.038654469743e-01 6.895273939162e-01 6.684627270368e-01 6.858490088570e-01 7.555865266740e-01 8.562151918231e-01 9.314938368714e-01 9.731495114704e-01 9.389570121155e-01 8.402449655402e-01 7.214860385076e-01 6.594919626683e-01 7.112255952184e-01 8.385909532162e-01 9.622131145442e-01 1.028569886353e+00 1.017280803905e+00 9.377705090020e-01 8.296467706279e-01 7.591487876158e-01 7.816584459652e-01 8.809504096637e-01 9.918179934520e-01 1.061970952825e+00 1.070423342185e+00 1.026142214802e+00 9.638946910080e-01 9.315479421673e-01 9.588935366922e-01 1.030951813628e+00 1.105086961680e+00 1.145544864419e+00 1.140176015570e+00 1.102618919945e+00 1.065985969582e+00 1.064258146165e+00 1.105736967071e+00 1.165348804493e+00 1.205971467697e+00 1.202532399805e+00 1.153976409076e+00 1.086006622272e+00 1.043231851643e+00 1.061390519402e+00 1.133704387372e+00 1.215847715279e+00 1.263376421970e+00 1.238796768046e+00 1.174833983385e+00 1.105177267331e+00 1.049901989152e+00 1.034476620083e+00 1.039637149714e+00 1.052758030195e+00 1.065774441828e+00 1.071631978500e+00 1.067043952311e+00 1.053548746195e+00 1.036546668897e+00 1.022510108967e+00 1.015438397829e+00 1.014446269533e+00 1.014319976519e+00 1.008625135246e+00 9.933954244097e-01 9.694968082661e-01 9.426039975077e-01 9.205569991382e-01 9.087740208550e-01 9.063228339349e-01 9.058520146925e-01 8.976746777436e-01 8.750680083274e-01 8.381828284428e-01 7.953304510786e-01 7.608738454918e-01 7.484753389636e-01 7.618954634663e-01 7.914611070135e-01 8.202948441815e-01 8.332890695767e-01 8.224827038775e-01 7.887609211437e-01 7.414220135304e-01 6.959055874155e-01 6.683805164733e-01 6.673219627950e-01 6.880574698318e-01 7.166052621034e-01 7.382318638963e-01 7.428716622530e-01 7.279969648497e-01 7.050635108147e-01 6.789318766682e-01 6.586974866868e-01 6.354502325228e-01 6.005873828379e-01 5.347592267220e-01 4.559870383776e-01 4.106119247260e-01 4.347814755293e-01 5.028590341936e-01 5.609597333199e-01 5.728292211626e-01 5.255335595090e-01 4.281784631362e-01 3.185137073738e-01 2.785933044543e-01 3.527057722241e-01 4.602271764684e-01 5.350811669372e-01 5.521706604718e-01 5.119946982858e-01 4.390814287592e-01 3.847501738963e-01 4.013501041825e-01 4.741705067920e-01 5.445496301918e-01 5.716224656349e-01 5.420067024205e-01 4.692520992819e-01 4.000142340235e-01 4.043519954033e-01 4.925693461772e-01 6.001051647096e-01 6.715123063257e-01 6.806462041071e-01 6.273985906227e-01 5.402018668683e-01 4.811812263892e-01 5.134719065878e-01 6.180520638407e-01 7.242099578956e-01 7.816489308800e-01 7.711840296633e-01 7.035850920655e-01 6.276656164506e-01 6.227674807089e-01 7.022521092082e-01 8.190747502093e-01 9.210778827188e-01 9.543076054142e-01 9.130506443725e-01 8.265589277294e-01 7.591976560433e-01 7.800853654471e-01 8.891085156443e-01 1.018267807265e+00 1.102190207655e+00 1.107297337740e+00 1.035026557031e+00 9.244719237626e-01 8.507452343649e-01 8.820704519690e-01 1.001348939744e+00 1.127310302923e+00 1.190108619151e+00 1.155887722312e+00 1.029170142823e+00 8.598043022388e-01 7.545579609238e-01 8.172380207247e-01 1.001504579126e+00 1.184507251172e+00 1.284665461864e+00 1.267348219375e+00 1.137373507912e+00 9.426992479299e-01 7.888066333949e-01 8.053688113947e-01 9.784293583474e-01 1.174198761939e+00 1.296779628657e+00 1.305761356737e+00 1.203276673607e+00 1.032227708911e+00 8.808576105101e-01 8.562725766950e-01 9.707637844185e-01 1.125347273956e+00 1.246837065455e+00 1.276567155978e+00 1.244022848429e+00 1.135605770856e+00 1.027597877424e+00 9.532951208065e-01 9.642275622357e-01 1.046956377605e+00 1.142764578526e+00 1.202821900782e+00 1.210156051405e+00 1.178659224647e+00 1.143628436014e+00 1.141493234427e+00 1.183120321348e+00 1.246426299401e+00 1.297568395235e+00 1.314816547915e+00 1.298830440870e+00 1.270972602369e+00 1.260849525943e+00 1.285543460949e+00 1.335625003612e+00 1.383326518562e+00 1.403023180218e+00 1.386372209277e+00 1.347201472002e+00 1.315921692850e+00 1.321723912164e+00 1.369766957163e+00 1.435765311299e+00 1.484080277113e+00 1.488953585541e+00 1.445902241755e+00 1.374289057641e+00 1.311383977600e+00 1.293847130965e+00 1.331209142693e+00 1.398008911846e+00 1.455056821835e+00 1.473968105566e+00 1.448532446466e+00 1.395662145430e+00 1.348805008191e+00 1.357761387733e+00 1.446913555200e+00 1.548108725203e+00 1.654535190031e+00 1.695916227940e+00 1.694637804429e+00 1.612293488545e+00 1.495754352278e+00 1.415610329950e+00 1.425284777944e+00 1.516478913849e+00 1.630897909039e+00 1.710593789352e+00 1.726335615425e+00 1.681590452506e+00 1.606262981989e+00 1.542505679334e+00 1.521596914661e+00 1.543775900700e+00 1.582025868149e+00 1.605787562148e+00 1.600487577317e+00 1.572626880462e+00 1.542973970799e+00 1.531699431306e+00 1.543512437013e+00 1.564838228341e+00 1.575490713411e+00 1.563650736262e+00 1.534002722618e+00 1.505808455178e+00 1.501181275020e+00 1.528775030303e+00 1.576071502315e+00 1.617835135418e+00 1.631643403182e+00 1.608837898778e+00 1.557742559556e+00 1.499879508684e+00 1.459744690672e+00 1.451157523924e+00 1.469455314533e+00 1.497090169585e+00 1.516470560673e+00 1.522904065481e+00 1.540449172772e+00 1.558738330374e+00 1.603500214401e+00 1.647325274806e+00 1.638984134322e+00 1.543276199072e+00 1.408731169360e+00 1.322379906986e+00 1.361355060591e+00 1.511790890459e+00 1.682968208635e+00 1.787526921390e+00 1.779026915363e+00 1.659480803160e+00 1.483932222421e+00 1.358494799867e+00 1.385540491136e+00 1.553557750305e+00 1.750430269796e+00 1.871234977548e+00 1.861409680374e+00 1.720362279204e+00 1.504809423177e+00 1.332280454750e+00 1.332253321404e+00 1.505632022537e+00 1.722149474866e+00 1.860293620086e+00 1.858632559031e+00 1.714551147150e+00 1.485286640063e+00 1.294053252154e+00 1.285451215120e+00 1.467565837504e+00 1.700474901291e+00 1.856162680813e+00 1.872380299765e+00 1.747477275311e+00 1.538384336612e+00 1.361075163395e+00 1.344921115826e+00 1.500324002913e+00 1.706166388151e+00 1.845961282505e+00 1.854819845396e+00 1.771156015205e+00 1.662186472341e+00 1.582836579663e+00 1.554120032522e+00 1.563829274353e+00 1.606841050233e+00 1.653457190346e+00 1.678224295297e+00 1.673728583033e+00 1.651817072851e+00 1.634464794651e+00 1.638204650511e+00 1.661767034858e+00 1.687685489581e+00 1.696083483272e+00 1.678700322665e+00 1.644707097498e+00 1.615971298475e+00 1.612434830227e+00 1.635749736270e+00 1.665921454594e+00 1.674636516719e+00 1.643285083238e+00 1.574847169583e+00 1.496653397563e+00 1.450031181692e+00 1.463506530893e+00 1.526791312540e+00 1.596926380853e+00 1.628119234241e+00 1.594852408126e+00 1.501653517191e+00 1.384763751055e+00 1.302496198641e+00 1.301496972750e+00 1.373790836100e+00 1.462905578898e+00 1.509707827975e+00 1.481827468122e+00 1.381817908742e+00 1.248038205082e+00 1.147308195575e+00 1.138799690373e+00 1.217352805141e+00 1.336804229893e+00 1.432991511747e+00 1.471955703745e+00 1.436837119739e+00 1.291549878771e+00 1.055418723755e+00 8.323165705486e-01 7.789079188511e-01 9.281312271467e-01 1.127189706619e+00 1.252814400004e+00 1.252705846114e+00 1.122189994138e+00 8.965020504079e-01 6.614982813125e-01 5.738806168330e-01 7.003068987635e-01 8.838116195245e-01 1.001331536522e+00 1.007929398724e+00 9.030925271924e-01 7.211742808006e-01 5.388043922070e-01 4.804980624087e-01 5.784489430586e-01 7.065231398075e-01 7.744224368522e-01 7.536180221199e-01 6.545530524219e-01 5.231776771059e-01 4.453925351118e-01 4.876512643961e-01 5.916476274729e-01 6.705049133647e-01 6.837798673025e-01 6.304148136579e-01 5.444844323317e-01 4.938706009487e-01 5.340278379529e-01 6.323816783872e-01 7.175370676284e-01 7.438088867108e-01 6.981116403973e-01 6.002963855628e-01 5.192785528421e-01 5.286451014409e-01 6.376201519832e-01 7.788608391030e-01 8.848365508183e-01 9.062271069777e-01 8.292700499910e-01 6.723828632335e-01 4.989153941587e-01 4.385258895448e-01 5.567226444085e-01 7.276965142793e-01 8.513414708669e-01 8.892335074591e-01 8.383394284343e-01 7.245979977975e-01 6.049550472413e-01 5.587416923169e-01 6.171850267473e-01 7.200437751656e-01 8.006733091976e-01 8.300774696495e-01 8.116433248917e-01 7.716263578030e-01 7.447902202368e-01 7.502090196454e-01 7.755037448900e-01 7.915102826553e-01 7.780125661017e-01 7.372447511657e-01 6.950276741418e-01 6.865942544418e-01 7.244787220932e-01 7.825614402745e-01 8.205092266303e-01 8.109824833194e-01 7.508452007104e-01 6.658339559894e-01 6.096737128327e-01 6.315963053152e-01 7.174508401039e-01 8.073325347426e-01 8.523975559967e-01 8.328187957523e-01 7.596914259652e-01 6.893145571980e-01 6.980276793159e-01 7.781630934214e-01 8.810247475784e-01 9.534327068220e-01 9.649240723017e-01 9.201176588289e-01 8.550300724094e-01 8.270229318290e-01 8.741928260426e-01 9.745289473083e-01 1.071716779836e+00 1.121003094524e+00 1.106938477185e+00 1.046657773843e+00 9.869301138191e-01 9.825394114504e-01 1.049563930445e+00 1.147434542018e+00 1.218393950453e+00 1.224615696990e+00 1.161547807135e+00 1.062323794828e+00 9.937012548904e-01 1.017875788434e+00 1.126960483820e+00 1.250558379322e+00 1.319942646770e+00 1.299192522321e+00 1.192165190444e+00 1.048095726212e+00 9.615817311218e-01 1.014875932369e+00 1.176598301833e+00 1.343204707777e+00 1.432691809051e+00 1.406303826777e+00 1.267516749532e+00 1.066708521544e+00 9.124050608154e-01 9.298624313708e-01 1.104036064404e+00 1.301655556597e+00 1.423317395844e+00 1.444229832516e+00 1.357397178838e+00 1.205191173359e+00 1.015852101067e+00 8.832899390834e-01 8.800196171383e-01 1.007264100782e+00 1.171393641465e+00 1.289496491946e+00 1.321650347499e+00 1.265201499851e+00 1.150458203050e+00 1.037730182176e+00 9.985261074516e-01 1.061582363763e+00 1.184121276590e+00 1.301131126385e+00 1.369212066969e+00 1.373669092488e+00 1.323802397663e+00 1.246434669886e+00 1.176736021512e+00 1.143903371033e+00 1.156124785213e+00 1.198865443797e+00 1.248562340125e+00 1.285977522972e+00 1.300632973643e+00 1.289859171147e+00 1.257340480424e+00 1.213020985388e+00 1.173232933170e+00 1.157500702156e+00 1.179000824338e+00 1.233685909379e+00 1.299664956279e+00 1.347988288592e+00 1.355381234245e+00 1.313304276696e+00 1.233598519122e+00 1.150185025876e+00 1.109420140728e+00 1.139835116817e+00 1.226482483447e+00 1.344887953913e+00 1.414367526223e+00 1.431732064738e+00 1.356376696273e+00 1.223254237577e+00 1.023378341847e+00 8.487051248493e-01 8.338177109821e-01 9.967867115042e-01 1.208151230240e+00 1.356669105036e+00 1.386780488082e+00 1.285382253505e+00 1.078527984866e+00 8.430308599825e-01 7.281225047544e-01 8.428082984833e-01 1.070505932482e+00 1.263693251675e+00 1.348890010049e+00 1.302927623045e+00 1.140847709664e+00 9.187638494232e-01 7.493506346341e-01 7.651953806637e-01 9.367801358507e-01 1.121487263979e+00 1.228373871280e+00 1.223029174405e+00 1.110672647062e+00 9.334874558032e-01 7.773816115833e-01 7.522103794458e-01 8.718490072351e-01 1.033737108396e+00 1.149689198875e+00 1.180327406857e+00 1.123670505314e+00 1.008669318728e+00 8.918188046240e-01 8.405410326582e-01 8.820272455589e-01 9.745230978947e-01 1.059039940170e+00 1.093623167166e+00 1.093902401329e+00 1.091090131775e+00 1.091700564704e+00 1.095559567172e+00 1.076846914900e+00 1.024219334970e+00 9.565376450189e-01 9.033694669042e-01 8.908617177556e-01 9.211124109153e-01 9.695522350212e-01 1.004665378434e+00 1.006263424680e+00 9.723906865446e-01 9.191682858687e-01 8.743085121743e-01 8.614845162752e-01 8.815720094559e-01 9.114770093917e-01 9.225810283203e-01 8.975524750838e-01 8.375796939994e-01 7.633207342788e-01 7.095089501398e-01 7.048992251269e-01 7.454238904011e-01 7.978248670186e-01 8.281496884697e-01 8.184878716002e-01 7.699085270707e-01 7.008330514977e-01 6.416978892135e-01 6.200527009149e-01 6.386309163863e-01 6.740933119398e-01 7.000101975730e-01 7.034410463891e-01 6.872395190411e-01 6.649357439871e-01 6.507919104031e-01 6.485882485688e-01 6.485248563646e-01 6.357092960752e-01 6.016210307802e-01 5.605304044779e-01 5.384423396441e-01 5.524024271776e-01 5.804694210625e-01 5.960873653664e-01 5.892738383531e-01 5.642094429665e-01 5.392132143902e-01 5.352717843910e-01 5.601418445503e-01 6.015781654466e-01 6.393877937672e-01 6.602457871552e-01 6.642027171617e-01 6.641208103354e-01 6.778835414041e-01 7.141730595805e-01 7.635941238976e-01 8.049734817546e-01 8.186636173546e-01 7.961942112672e-01 7.453929296769e-01 6.918186390954e-01 6.704446082703e-01 6.995971734807e-01 7.603490339246e-01 8.134843562747e-01 8.261132392049e-01 7.831315530457e-01 6.912275236269e-01 5.838031912423e-01 5.233746300050e-01 5.602525340768e-01 6.623889372075e-01 7.594375134255e-01 8.030078977023e-01 7.722296878511e-01 6.709065880736e-01 5.321826379313e-01 4.356975605718e-01 4.778078903781e-01 6.215428547358e-01 7.645588565501e-01 8.475697733224e-01 8.564507532391e-01 7.927669196192e-01 6.881710475000e-01 5.685987940676e-01 4.691561762166e-01 4.671021386218e-01 5.707046417241e-01 7.085786424466e-01 8.212123820254e-01 8.771343384079e-01 8.652846096114e-01 7.930991849331e-01 6.897353102753e-01 6.110739747828e-01 6.206632656793e-01 7.221613762669e-01 8.560985159644e-01 9.656033917267e-01 1.018242940337e+00 1.003901511804e+00 9.337754870628e-01 8.421550124408e-01 7.839546306135e-01 8.065600270338e-01 9.026045343520e-01 1.019430984428e+00 1.106262440977e+00 1.134099130814e+00 1.097874816729e+00 1.016975548882e+00 9.350652459886e-01 9.075510327051e-01 9.614287287448e-01 1.066671910580e+00 1.166677384420e+00 1.216088574637e+00 1.193187624757e+00 1.102264383922e+00 9.764262283994e-01 8.788492046046e-01 8.774156308807e-01 9.775654966293e-01 1.114724054360e+00 1.220162738056e+00 1.253774633698e+00 1.228850391443e+00 1.179104996494e+00 1.125073735644e+00 1.061691831631e+00 1.030179222782e+00 1.054962663878e+00 1.148823414891e+00 1.286062673258e+00 1.418380188871e+00 1.501464986909e+00 1.509861507892e+00 1.445235265159e+00 1.343122794909e+00 1.272611636557e+00 1.304161809273e+00 1.444168055732e+00 1.626181856049e+00 1.769762755937e+00 1.819524435905e+00 1.755853186089e+00 1.599802272391e+00 1.419287424260e+00 1.322584358588e+00 1.389005037775e+00 1.577160651756e+00 1.774828225143e+00 1.891709521691e+00 1.884556528986e+00 1.757243869482e+00 1.562462726218e+00 1.402182648167e+00 1.388198477297e+00 1.535446040341e+00 1.744870437993e+00 1.910021967543e+00 1.971776794443e+00 1.921311136324e+00 1.795681650015e+00 1.669835166329e+00 1.627094739247e+00 1.698704477897e+00 1.836027751693e+00 1.960611064641e+00 2.020393230746e+00 2.038407704013e+00 2.020322830320e+00 2.002264167714e+00 2.015431792709e+00 1.996470216048e+00 1.953762737156e+00 1.904704744340e+00 1.874613920333e+00 1.883760143819e+00 1.932087575229e+00 1.996082332089e+00 2.041737460052e+00 2.042633867448e+00 1.992930733440e+00 1.912996317113e+00 1.844937997982e+00 1.832121643036e+00 1.886970547674e+00 1.977072904210e+00 2.046765723793e+00 2.048679314988e+00 1.963517104954e+00 1.809727195628e+00 1.647136868267e+00 1.563159750242e+00 1.615074298025e+00 1.769453517587e+00 1.934656134253e+00 2.029609352372e+00 2.012283424742e+00 1.884280098109e+00 1.692073455974e+00 1.524281416814e+00 1.478348878531e+00 1.577263075872e+00 1.742930108640e+00 1.876925636301e+00 1.919029014488e+00 1.857048965353e+00 1.723964905399e+00 1.590389459091e+00 1.536506133899e+00 1.592375575149e+00 1.708689491600e+00 1.847822073731e+00 1.933424534913e+00 1.982938000371e+00 1.984243633417e+00 1.954604531318e+00 1.859482288478e+00 1.745423565353e+00 1.689695904091e+00 1.734091633601e+00 1.848193063861e+00 1.960835923552e+00 2.014113609188e+00 1.988923694749e+00 1.908064003887e+00 1.825858589252e+00 1.799275952666e+00 1.845775021666e+00 1.928536441206e+00 1.989010986560e+00 1.986579325469e+00 1.917638556265e+00 1.817336248020e+00 1.744726337941e+00 1.745311584160e+00 1.810979618353e+00 1.885519740900e+00 1.908000266975e+00 1.846518069224e+00 1.711783787775e+00 1.559191719110e+00 1.472610176291e+00 1.506934034678e+00 1.629846426954e+00 1.754277981676e+00 1.806737760376e+00 1.755902555739e+00 1.616978235185e+00 1.450349702023e+00 1.346690244259e+00 1.368633294082e+00 1.484925178360e+00 1.606263620220e+00 1.661200914464e+00 1.623954775776e+00 1.514664164893e+00 1.400180602737e+00 1.393070027948e+00 1.490207571900e+00 1.597394093457e+00 1.606254265479e+00 1.496837545809e+00 1.304888068952e+00 1.135318527613e+00 1.125944056661e+00 1.295784190576e+00 1.515427172319e+00 1.659971699032e+00 1.665200935449e+00 1.524622885296e+00 1.291864047296e+00 1.094714962478e+00 1.096868657508e+00 1.300536542453e+00 1.541882063494e+00 1.687511246555e+00 1.676078228859e+00 1.506563256490e+00 1.240709391851e+00 1.024509112701e+00 1.046648737094e+00 1.286556861094e+00 1.548408797729e+00 1.695356923949e+00 1.668919129773e+00 1.469518219835e+00 1.158363560061e+00 8.914080201912e-01 9.103984554563e-01 1.193083074168e+00 1.496214121292e+00 1.677271211419e+00 1.682015839523e+00 1.512771366491e+00 1.225477112694e+00 9.488843728198e-01 8.866114019276e-01 1.080077316837e+00 1.329494836894e+00 1.484281859272e+00 1.518484365709e+00 1.438874043271e+00 1.293059892623e+00 1.136811499924e+00 1.026127300577e+00 9.877767071665e-01 1.028392001099e+00 1.089337580906e+00 1.113729508638e+00 1.078833149162e+00 9.990837525463e-01 9.187510979663e-01 8.886050512972e-01 9.223250334939e-01 9.816585031469e-01 1.015888938502e+00 9.970112212616e-01 9.301104227877e-01 8.526645316020e-01 8.194743782824e-01 8.582617115476e-01 9.374095088748e-01 1.000091970057e+00 1.006979597041e+00 9.508255835477e-01 8.600076986669e-01 7.958582977086e-01 8.179398782462e-01 9.189148768451e-01 1.033778211677e+00 1.103050052396e+00 1.098837510428e+00 1.027953859978e+00 9.323529261506e-01 8.797856463334e-01 9.175004564686e-01 1.019197172670e+00 1.116172110811e+00 1.154904542847e+00 1.116651113901e+00 1.020604003896e+00 9.239734934714e-01 9.015043230919e-01 9.783188032489e-01 1.103079169144e+00 1.216780844396e+00 1.279110879738e+00 1.264133291204e+00 1.143674312182e+00 9.312386815425e-01 7.338442668218e-01 7.238246357440e-01 9.204441084571e-01 1.154195245470e+00 1.305118672163e+00 1.322181974125e+00 1.201057877815e+00 9.820418620772e-01 7.663859440646e-01 7.202193626750e-01 8.829496573417e-01 1.094365801224e+00 1.230759658944e+00 1.242006922760e+00 1.127364780415e+00 9.305003676156e-01 7.492953330142e-01 7.182393960444e-01 8.483200408232e-01 1.005798459982e+00 1.090032947789e+00 1.065103191799e+00 9.455820228356e-01 7.971579375151e-01 7.332313101788e-01 8.199028363419e-01 9.780533460226e-01 1.099333973319e+00 1.125508968236e+00 1.047971379464e+00 9.067320222076e-01 7.961672790137e-01 8.227636002947e-01 9.726380730774e-01 1.133723603217e+00 1.219115060919e+00 1.193196723112e+00 1.069343132374e+00 9.213868958842e-01 8.922292014011e-01 1.037110894225e+00 1.276311309143e+00 1.495932287532e+00 1.603275504867e+00 1.551407095771e+00 1.352307687220e+00 1.077330481518e+00 8.861523145469e-01 9.643860494422e-01 1.239907093975e+00 1.514244653230e+00 1.672738369677e+00 1.670452753351e+00 1.513247768808e+00 1.259754624446e+00 1.039380685216e+00 1.027059372126e+00 1.234497637678e+00 1.491422992750e+00 1.662637835221e+00 1.686102297041e+00 1.553999829127e+00 1.308480284384e+00 1.053811209807e+00 9.590712180360e-01 1.102150633120e+00 1.341858899208e+00 1.526348967912e+00 1.581080940207e+00 1.490139621627e+00 1.287050906483e+00 1.060952273396e+00 9.563519415536e-01 1.057728765420e+00 1.263431636284e+00 1.434830864365e+00 1.497583374195e+00 1.435386094261e+00 1.281591569632e+00 1.119788491590e+00 1.063933853448e+00 1.160188805912e+00 1.326815347840e+00 1.456065177016e+00 1.485315792185e+00 1.419279028135e+00 1.303571475031e+00 1.203099178084e+00 1.191985866891e+00 1.290937654021e+00 1.444536812528e+00 1.576304794490e+00 1.632341872411e+00 1.591167099577e+00 1.464835932932e+00 1.301250862388e+00 1.182439724172e+00 1.187869846867e+00 1.317028423222e+00 1.490815267826e+00 1.628623286904e+00 1.683712896695e+00 1.644837544984e+00 1.533731233712e+00 1.402685455286e+00 1.322062863994e+00 1.340012918983e+00 1.438952233967e+00 1.554283779133e+00 1.625866963714e+00 1.623223174789e+00 1.550029555637e+00 1.443086512109e+00 1.363838441507e+00 1.367334511689e+00 1.455994111824e+00 1.576537959356e+00 1.664135482508e+00 1.675091116542e+00 1.596958240478e+00 1.451546093293e+00 1.296882715626e+00 1.216313374415e+00 1.263751273685e+00 1.404123088335e+00 1.550838519498e+00 1.631279015664e+00 1.606967490447e+00 1.474154118999e+00 1.265978535700e+00 1.061722360063e+00 9.834701414744e-01 1.095205521109e+00 1.310640693297e+00 1.510307388197e+00 1.620699174309e+00 1.610686078514e+00 1.483265350107e+00 1.275240072789e+00 1.064099832475e+00 9.650382744148e-01 1.044828375123e+00 1.229275495540e+00 1.404617361664e+00 1.501728867084e+00 1.495877615381e+00 1.398197337815e+00 1.253538866076e+00 1.136977145610e+00 1.123113666617e+00 1.219498675380e+00 1.359282937194e+00 1.468185841720e+00 1.502470462400e+00 1.453327464975e+00 1.345475055970e+00 1.234735122041e+00 1.191011423552e+00 1.249023956047e+00 1.372866817287e+00 1.492361862203e+00 1.550584194183e+00 1.519647671269e+00 1.402441066092e+00 1.234141317904e+00 1.083991922134e+00 1.036220626593e+00 1.118406428319e+00 1.266298406443e+00 1.394973423183e+00 1.449362534430e+00 1.408727109227e+00 1.283665615423e+00 1.116856606794e+00 9.842184908574e-01 9.673051401702e-01 1.073507933856e+00 1.226532967359e+00 1.347889177741e+00 1.392859591838e+00 1.349097191621e+00 1.232846440214e+00 1.088138111813e+00 9.823661788664e-01 9.744992960467e-01 1.058490425884e+00 1.170388947272e+00 1.248077570423e+00 1.257745982028e+00 1.194524798783e+00 1.080422223547e+00 9.630492343656e-01 9.044192850744e-01 9.393217356088e-01 1.038652796454e+00 1.142313846009e+00 1.204185007602e+00 1.203892212585e+00 1.145234932158e+00 1.053460823034e+00 9.701297008926e-01 9.370081997171e-01 9.667683199472e-01 1.032304864121e+00 1.092553952567e+00 1.118391269916e+00 1.100784569381e+00 1.050026454298e+00 9.913619314282e-01 9.551076287453e-01 9.595952897979e-01 9.984513431936e-01 1.047805640019e+00 1.084281044911e+00 1.096130536414e+00 1.085060176663e+00 1.062455261184e+00 1.042019278173e+00 1.031226957771e+00 1.026802657883e+00 1.017974242704e+00 9.947331625004e-01 9.551535016085e-01 9.082787661758e-01 8.710957290705e-01 8.585937670480e-01 8.714662410316e-01 8.936537756050e-01 9.027353197388e-01 8.825598846657e-01 8.310077836075e-01 7.636367965178e-01 7.126378872246e-01 7.117298702001e-01 7.660360401619e-01 8.447515757721e-01 9.076131637199e-01 9.257774843972e-01 8.879756981740e-01 8.026783682799e-01 7.015646808702e-01 6.398218566977e-01 6.657923622581e-01 7.652786075194e-01 8.794838875072e-01 9.581789581808e-01 9.738605730667e-01 9.203498499984e-01 8.129587455748e-01 6.926803485011e-01 6.271082008740e-01 6.683296592960e-01 7.864947111987e-01 9.115936308143e-01 9.937657914847e-01 1.010331187219e+00 9.615139608099e-01 8.692876957286e-01 7.772405891563e-01 7.392528833358e-01 7.795103698949e-01 8.654534741439e-01 9.435471223682e-01 9.759700321997e-01 9.490238762496e-01 8.734704557223e-01 7.857255734961e-01 7.424790811994e-01 7.844857353610e-01 8.919708528903e-01 1.008571846053e+00 1.086589998480e+00 1.100154378668e+00 1.045020818057e+00 9.385366675615e-01 8.210534812870e-01 7.513230818485e-01 7.714786806937e-01 8.604718982875e-01 9.592043985458e-01 1.020028773178e+00 1.020070723941e+00 9.594256461659e-01 8.594726374172e-01 7.615687910099e-01 7.157199975951e-01 7.440674200004e-01 8.166898754162e-01 8.848711605657e-01 9.160203219237e-01 9.016176363419e-01 8.559998709079e-01 8.124735174195e-01 8.089983254802e-01 8.598580830515e-01 9.426891532204e-01 1.019860979527e+00 1.062457748256e+00 1.059482045044e+00 1.019532714429e+00 9.692336592355e-01 9.445523875089e-01 9.699007567181e-01 1.038512680248e+00 1.119345852294e+00 1.180237404620e+00 1.202582116666e+00 1.185583965600e+00 1.145453678871e+00 1.109753634804e+00 1.104434903666e+00 1.137209249611e+00 1.192468464847e+00 1.244095144764e+00 1.271637253215e+00 1.268942220094e+00 1.245393884497e+00 1.220947016108e+00 1.215045641126e+00 1.233346310354e+00 1.262952553737e+00 1.281246162430e+00 1.269897962260e+00 1.225323028708e+00 1.163602152138e+00 1.118024831355e+00 1.123048159384e+00 1.187099308235e+00 1.282866936407e+00 1.367623100821e+00 1.406515745875e+00 1.384091315037e+00 1.309162266374e+00 1.216805579929e+00 1.162075602313e+00 1.189872159784e+00 1.293881754157e+00 1.421075350614e+00 1.512293243546e+00 1.527256492614e+00 1.451745333862e+00 1.301252560517e+00 1.127640982671e+00 1.021910007462e+00 1.066262854611e+00 1.238345506612e+00 1.440908206781e+00 1.591561945959e+00 1.644287610227e+00 1.585483344873e+00 1.432789281479e+00 1.239226283641e+00 1.097218195038e+00 1.102152853587e+00 1.252346028809e+00 1.452265981988e+00 1.612276283526e+00 1.682784739874e+00 1.650329903454e+00 1.533484613848e+00 1.381698416853e+00 1.268553577963e+00 1.257595638078e+00 1.346584064257e+00 1.470559829865e+00 1.560563161090e+00 1.576921422313e+00 1.514555842532e+00 1.402175103100e+00 1.298195394811e+00 1.268782140068e+00 1.337847080162e+00 1.462465445507e+00 1.573370024322e+00 1.617454741040e+00 1.571577758218e+00 1.445176577644e+00 1.282638179500e+00 1.161740719118e+00 1.159421113033e+00 1.276828080210e+00 1.436569047352e+00 1.556575147011e+00 1.586117975005e+00 1.508009118408e+00 1.337387571836e+00 1.125745331599e+00 9.681513167902e-01 9.684606686507e-01 1.120825925816e+00 1.317526104867e+00 1.467188283431e+00 1.523186944235e+00 1.474184752386e+00 1.338544861705e+00 1.163597353626e+00 1.023366253337e+00 9.896782824267e-01 1.065060582910e+00 1.179262875779e+00 1.261399782191e+00 1.274645445772e+00 1.216683496457e+00 1.116197626537e+00 1.027776831830e+00 1.009370713735e+00 1.074868993323e+00 1.179670231746e+00 1.263944929375e+00 1.287163113818e+00 1.236581509984e+00 1.128252526761e+00 1.008103299992e+00 9.442209630473e-01 9.837778795586e-01 1.102210648051e+00 1.231945304456e+00 1.316558445754e+00 1.327166169257e+00 1.261801842750e+00 1.144309533152e+00 1.023352780516e+00 9.610083863672e-01 9.923079646911e-01 1.089796963881e+00 1.194588041628e+00 1.261313002249e+00 1.271222068523e+00 1.230591172336e+00 1.166024085695e+00 1.114781780398e+00 1.105539706989e+00 1.138085704991e+00 1.184933073734e+00 1.213386232214e+00 1.203967408019e+00 1.157339368643e+00 1.093537832064e+00 1.043922144976e+00 1.032808607323e+00 1.057394267174e+00 1.088471812352e+00 1.091100592467e+00 1.042972139065e+00 9.436328184028e-01 8.204094938908e-01 7.321661618625e-01 7.436510690659e-01 8.534170733114e-01 9.943035151483e-01 1.102174432761e+00 1.139923589853e+00 1.096177406564e+00 9.846231748841e-01 8.475138680993e-01 7.571624194232e-01 7.786233318610e-01 8.932194117793e-01 1.022848723887e+00 1.103853702369e+00 1.104285592845e+00 1.020963600637e+00 8.805047410233e-01 7.471373161431e-01 7.156012330064e-01 8.218062445079e-01 9.904599533740e-01 1.134315520649e+00 1.201764306603e+00 1.172301328368e+00 1.052586565449e+00 8.799044483676e-01 7.336201750776e-01 7.208875272031e-01 8.561141681194e-01 1.038080140252e+00 1.186889654695e+00
 4.076417392844e-01 3.519435854246e-01 3.201052540012e-01 3.106449754994e-01 3.087389288173e-01 3.008160942251e-01 2.831409886874e-01 2.615259618432e-01 2.464695744105e-01 2.445844065088e-01 2.521868164862e-01 2.594354265875e-01 2.587525094369e-01 2.485630004550e-01 2.325337457043e-01 2.163503978962e-01 2.033519840308e-01 1.922966310731e-01 1.804302527699e-01 1.696958114016e-01 1.702322653577e-01 1.926845703054e-01 2.339082247009e-01 2.798467698913e-01 3.167835006449e-01 3.362433630653e-01 3.367872413364e-01 3.254460285028e-01 3.174497084251e-01 3.292811159793e-01 3.648482960034e-01 4.119101777945e-01 4.533956693324e-01 4.768112254204e-01 4.772105203567e-01 4.574782648359e-01 4.274258035998e-01 4.009568391760e-01 3.900722685144e-01 4.040811190708e-01 4.257436503422e-01 4.518295158976e-01 4.782132387244e-01 4.994516421208e-01 5.104126100930e-01 5.028704341824e-01 4.853526473034e-01 4.716442327847e-01 4.719202048260e-01 4.863510863704e-01 5.064639439057e-01 5.227305071013e-01 5.308097421772e-01 5.333399896627e-01 5.379027810386e-01 5.519222869452e-01 5.770790681250e-01 6.077374740966e-01 6.345601027404e-01 6.496807128616e-01 6.502689113197e-01 6.399914089590e-01 6.283626614926e-01 6.273503449327e-01 6.453025798359e-01 6.817789188054e-01 7.282340916593e-01 7.734168801992e-01 8.083473695526e-01 8.286995988253e-01 8.351022424795e-01 8.321855394305e-01 8.266300397789e-01 8.246450371130e-01 8.296788750265e-01 8.414825983523e-01 8.570607095104e-01 8.726405122181e-01 8.853883629631e-01 8.940765577896e-01 8.987381374267e-01 8.998348755130e-01 8.975383752704e-01 8.917379720479e-01 8.828440426359e-01 8.850080318025e-01 8.943848015340e-01 8.982795415487e-01 8.705348331550e-01 8.200544202393e-01 7.742330867350e-01 7.672972625859e-01 8.129792824418e-01 8.898059612362e-01 9.603247133599e-01 9.945552272008e-01 9.793122596995e-01 9.201280206552e-01 8.407675158086e-01 7.781076570130e-01 7.639279189650e-01 7.984149056027e-01 8.501855704080e-01 8.841487263101e-01 8.807486627946e-01 8.403249911884e-01 7.815948806435e-01 7.348981176218e-01 7.251083369653e-01 7.506950932770e-01 7.849356600421e-01 7.979747899249e-01 7.730900273094e-01 7.120303500564e-01 6.359217660837e-01 5.816212373355e-01 5.814146095602e-01 6.305184022651e-01 6.921226495987e-01 7.311603426695e-01 7.298940537347e-01 6.890518272601e-01 6.264564402984e-01 5.735760349155e-01 5.616310955107e-01 5.959828567211e-01 6.520379339262e-01 7.011107390321e-01 7.493819474268e-01 7.744269317694e-01 7.996296393876e-01 8.265613147625e-01 8.544054739784e-01 8.612145099179e-01 8.387007075033e-01 8.006662158038e-01 7.696449749856e-01 7.649243140295e-01 7.892198188033e-01 8.274896873816e-01 8.596779185072e-01 8.729561875215e-01 8.662688049887e-01 8.488231679371e-01 8.340908671535e-01 8.310738710948e-01 8.381358584458e-01 8.449878979828e-01 8.409726060702e-01 8.227372944621e-01 7.973252796447e-01 7.793647197239e-01 7.819703492675e-01 8.061138406397e-01 8.386746149115e-01 8.612041228008e-01 8.600038339501e-01 8.315908631449e-01 7.838216945870e-01 7.333925517807e-01 6.987400042468e-01 6.890014037259e-01 6.975980401765e-01 7.084024247169e-01 7.074907934084e-01 6.899284017858e-01 6.601381076322e-01 6.278806593635e-01 6.015683472014e-01 5.824217363061e-01 5.644281401208e-01 5.405504272950e-01 5.096801642246e-01 4.793035176366e-01 4.824270959846e-01 5.232386376940e-01 5.651632279976e-01 5.714550638254e-01 5.413936093912e-01 4.887859813424e-01 4.436015202229e-01 4.386501239454e-01 4.779935987511e-01 5.315854192277e-01 5.665217285499e-01 5.653301733718e-01 5.292898479299e-01 4.795408244870e-01 4.537526237208e-01 4.808577700245e-01 5.476182250368e-01 6.151331507431e-01 6.519477268275e-01 6.444900317215e-01 5.985482033751e-01 5.406157182414e-01 5.133737308342e-01 5.459412317963e-01 6.202153467516e-01 6.929458454824e-01 7.305195020290e-01 7.186273650466e-01 6.629756912996e-01 5.900039958176e-01 5.433800005129e-01 5.577578775810e-01 6.205803889828e-01 6.877572848788e-01 7.236993139469e-01 7.147264282820e-01 6.698064438120e-01 6.193308865743e-01 6.044051885868e-01 6.445653701766e-01 7.162879438739e-01 7.784822316909e-01 8.031845185392e-01 8.029938455894e-01 7.765609498161e-01 7.469593020042e-01 7.322208878328e-01 7.354917874011e-01 7.443626915414e-01 7.468784048718e-01 7.364939505749e-01 7.135727327465e-01 6.846474636835e-01 6.613549063803e-01 6.553539764653e-01 6.704336548094e-01 6.985156246137e-01 7.242809574970e-01 7.335238381101e-01 7.193771183887e-01 6.857376272547e-01 6.481943871326e-01 6.298292657191e-01 6.473159042136e-01 6.957312633495e-01 7.517152224894e-01 7.896694794307e-01 7.929511095725e-01 7.584218361935e-01 6.988404046501e-01 6.434686689063e-01 6.289676850205e-01 6.713277067387e-01 7.482068080147e-01 8.209660641332e-01 8.593387238706e-01 8.492199833830e-01 7.940489609947e-01 7.160905298436e-01 6.553759834497e-01 6.527305950438e-01 7.125365045881e-01 7.977121784859e-01 8.658299410487e-01 8.906222339238e-01 8.650955003862e-01 8.009164880066e-01 7.361099094419e-01 7.143775948812e-01 7.410009288364e-01 8.039030323440e-01 8.500364670028e-01 8.631010038421e-01 8.210245258347e-01 7.410406049250e-01 6.638916440125e-01 6.366964345258e-01 6.732710925806e-01 7.385544066599e-01 7.873005933660e-01 7.936490451008e-01 7.560321017273e-01 6.951406909413e-01 6.474482610220e-01 6.442324671294e-01 6.824230814843e-01 7.281594134954e-01 7.477511276070e-01 7.260574569768e-01 6.708235879375e-01 6.122039583517e-01 5.915957522864e-01 6.274420419708e-01 6.932096042954e-01 7.457095133751e-01 7.550931231334e-01 7.135498697375e-01 6.377036168208e-01 5.704210878112e-01 5.657142819066e-01 6.353140264136e-01 7.331454909871e-01 8.076240514251e-01 8.293848177074e-01 7.935801080791e-01 7.203175063381e-01 6.551359345145e-01 6.521006688541e-01 7.234951166805e-01 8.252731426018e-01 9.050128157919e-01 9.317514908796e-01 9.049654292919e-01 8.572182365451e-01 8.115318305444e-01 7.875123370445e-01 7.858039260410e-01 7.912292615580e-01 7.960300527727e-01 7.962175745359e-01 7.927610658036e-01 7.903267984359e-01 7.942741145403e-01 8.071762312575e-01 8.270069833881e-01 8.481087887675e-01 8.639411475040e-01 8.696343317071e-01 8.635193598815e-01 8.475796569430e-01 8.271263327414e-01 8.096265782103e-01 8.024389077243e-01 8.097034709891e-01 8.299550954433e-01 8.563264938046e-01 8.793494866388e-01 8.905899162223e-01 8.856659886682e-01 8.660905271059e-01 8.396939743010e-01 8.187482285668e-01 8.150084161482e-01 8.330993897397e-01 8.674363600015e-01 9.058800778135e-01 9.364040494398e-01 9.519908553567e-01 9.524260052896e-01 9.435847348259e-01 9.347768677786e-01 9.345688545039e-01 9.468765822219e-01 9.695995389995e-01 9.966951559900e-01 1.022372853605e+00 1.050081908234e+00 1.086123721397e+00 1.129238964871e+00 1.162416435753e+00 1.168492378300e+00 1.127971420984e+00 1.062998945278e+00 1.019794489841e+00 1.037158965497e+00 1.110976954930e+00 1.197572216323e+00 1.249828503000e+00 1.242028662512e+00 1.178429335292e+00 1.095212723530e+00 1.051248493395e+00 1.090100924439e+00 1.196015505034e+00 1.309837781616e+00 1.376153581955e+00 1.366259602492e+00 1.283554577834e+00 1.164956041226e+00 1.075631706560e+00 1.075762122063e+00 1.163217530724e+00 1.275493248262e+00 1.347812496196e+00 1.345360321320e+00 1.268924551514e+00 1.154776176829e+00 1.068090103686e+00 1.068821009583e+00 1.154442462014e+00 1.262610229134e+00 1.329243686175e+00 1.320754148520e+00 1.240099052928e+00 1.127249720160e+00 1.052002362021e+00 1.074017815171e+00 1.182496774033e+00 1.309108493983e+00 1.390123710650e+00 1.391355291276e+00 1.349524954736e+00 1.292827106130e+00 1.199580588415e+00 1.138816914200e+00 1.104294376947e+00 1.108787976069e+00 1.144892841562e+00 1.191669473894e+00 1.228714758542e+00 1.244349179992e+00 1.236683145645e+00 1.210855483674e+00 1.175250389484e+00 1.138100264943e+00 1.105770818165e+00 1.082663477132e+00 1.071727779575e+00 1.074003680261e+00 1.087253276291e+00 1.105175462693e+00 1.118789922682e+00 1.119751344899e+00 1.103862906705e+00 1.073304554733e+00 1.036464988624e+00 1.004781026655e+00 9.871571413559e-01 9.849736976308e-01 9.918855936177e-01 9.987201146205e-01 9.992064236850e-01 9.925962183404e-01 9.823121844616e-01 9.719602851818e-01 9.615165375429e-01 9.466941387047e-01 9.222621806010e-01 8.871717147152e-01 8.482743003922e-01 8.195113877638e-01 8.144527333292e-01 8.351548755114e-01 8.689485067669e-01 8.882860028403e-01 8.920709147128e-01 8.868425126546e-01 8.621389716614e-01 8.183954698409e-01 7.642162380447e-01 6.925443303276e-01 6.346868673345e-01 6.206854961214e-01 6.491360430787e-01 6.866684223656e-01 6.981125254531e-01 6.656288240464e-01 5.932669401117e-01 5.083788879424e-01 4.583996290354e-01 4.774329209108e-01 5.411117106618e-01 5.975769196518e-01 6.112992529883e-01 5.694749963590e-01 4.794908408018e-01 3.702704630169e-01 2.990600030516e-01 3.190236170786e-01 3.912856887011e-01 4.489352383205e-01 4.596123172438e-01 4.170876845056e-01 3.349227030269e-01 2.503579252341e-01 2.282662850328e-01 2.834997079042e-01 3.498776901905e-01 3.824940115606e-01 3.677803199855e-01 3.144390864486e-01 2.571023127586e-01 2.550968998631e-01 3.211162761314e-01 4.007489928653e-01 4.504399004256e-01 4.504360169131e-01 3.991723490830e-01 3.145490631708e-01 2.457552482789e-01 2.680955974441e-01 3.577091734778e-01 4.463501771794e-01 4.953170702622e-01 4.792342824732e-01 4.036920682402e-01 2.920734619143e-01 2.123538926591e-01 2.579218065420e-01 3.666053808834e-01 4.523271612033e-01 4.831399980283e-01 4.547751407010e-01 3.877634386611e-01 3.362667140836e-01 3.677440891239e-01 4.697325516268e-01 5.759568994269e-01 6.412483080174e-01 6.461002192646e-01 5.925993523932e-01 5.063131956675e-01 4.405394762722e-01 4.530128519653e-01 5.338992518222e-01 6.211020747053e-01 6.676488134650e-01 6.537892407495e-01 5.833917616658e-01 4.846630936234e-01 4.134554566066e-01 4.250527799903e-01 4.991495824972e-01 5.698640566755e-01 5.938812790550e-01 5.573807715592e-01 4.728953698984e-01 3.850656444472e-01 3.698301692619e-01 4.499546478868e-01 5.564370489691e-01 6.279915267749e-01 6.357230428198e-01 5.801188360927e-01 4.922610600736e-01 4.107900358188e-01 3.960997117473e-01 4.512609816264e-01 5.437190940312e-01 6.124414172802e-01 6.212589202155e-01 5.670547948724e-01 4.681344482348e-01 3.704309554531e-01 3.459952870493e-01 4.118502312806e-01 4.979546946433e-01 5.467122131732e-01 5.340385424266e-01 4.603929367628e-01 3.515871865102e-01 2.756171763339e-01 3.173234232440e-01 4.295633460800e-01 5.257192719759e-01 5.642578153076e-01 5.307653529661e-01 4.300844786211e-01 2.891346396779e-01 1.909827109881e-01 2.649183078270e-01 4.036161863638e-01 5.078003101042e-01 5.459055681013e-01 5.106055023983e-01 4.135951160081e-01 2.929903143477e-01 2.415724958879e-01 3.253802790230e-01 4.470085014161e-01 5.333418880504e-01 5.585925862966e-01 5.218264920767e-01 4.450651550275e-01 3.788335954158e-01 3.861976266556e-01 4.646061273772e-01 5.553230416210e-01 6.169038309317e-01 6.273682002951e-01 5.970617254337e-01 5.244868329715e-01 4.546471849763e-01 4.355386870221e-01 4.856249718424e-01 5.719863724363e-01 6.456702578543e-01 6.761347467527e-01 6.545519866615e-01 5.935169495640e-01 5.284810504108e-01 5.093910159552e-01 5.587368360531e-01 6.436328433338e-01 7.165951671044e-01 7.479625251240e-01 7.301183789694e-01 6.764881727601e-01 6.197898814099e-01 6.002175765842e-01 6.336076842721e-01 6.939545556605e-01 7.404769777263e-01 7.444922647221e-01 6.963953850285e-01 6.060042157100e-01 5.034513893072e-01 4.374929810679e-01 4.447969561561e-01 5.014099246365e-01 5.551126396547e-01 5.741185157605e-01 5.531944525717e-01 5.103734603858e-01 4.819622296908e-01 5.004491594008e-01 5.606833651826e-01 6.277257973511e-01 6.705699089344e-01 6.767602095523e-01 6.546269316730e-01 6.327761572766e-01 6.650204123620e-01 7.388937317379e-01 8.305192582131e-01 8.971196542988e-01 9.183640759051e-01 8.666814390899e-01 7.578690666671e-01 6.427583675730e-01 6.028219723991e-01 6.790298516265e-01 8.122685615770e-01 9.251197196613e-01 9.732303437413e-01 9.442906257586e-01 8.551417600915e-01 7.531643225999e-01 7.083111291113e-01 7.609481699452e-01 8.730360336221e-01 9.780153258545e-01 1.032841275746e+00 1.025956553635e+00 9.746361760461e-01 9.198865100869e-01 9.085344273925e-01 9.576644230434e-01 1.039114388422e+00 1.108406342908e+00 1.135488777435e+00 1.115669861712e+00 1.069578119548e+00 1.034668767090e+00 1.042782683052e+00 1.093449027569e+00 1.154182531629e+00 1.187074880817e+00 1.171041678316e+00 1.111078941168e+00 1.039347777232e+00 1.004049473275e+00 1.035904683488e+00 1.116704459163e+00 1.195401982807e+00 1.227715094527e+00 1.201912151350e+00 1.135249324244e+00 1.068451522522e+00 1.025355392151e+00 1.019802499344e+00 1.039871661401e+00 1.063935975765e+00 1.080803342232e+00 1.082793825893e+00 1.068842901056e+00 1.044528120836e+00 1.019619561760e+00 1.003498719447e+00 1.000171685788e+00 1.006026253005e+00 1.012224416450e+00 1.009764214000e+00 9.938786723581e-01 9.661275260131e-01 9.337604711015e-01 9.064867662215e-01 8.913644821742e-01 8.883779426218e-01 8.903068350286e-01 8.871100182014e-01 8.714825069323e-01 8.426760817333e-01 8.075307108113e-01 7.784268955088e-01 7.675078341480e-01 7.790141137790e-01 8.057628543790e-01 8.334226799360e-01 8.478951040357e-01 8.404941157464e-01 8.101019250298e-01 7.634796667970e-01 7.141935692260e-01 6.789803798298e-01 6.701874274277e-01 6.876780956106e-01 7.186729194615e-01 7.458344738803e-01 7.549181627327e-01 7.395338515795e-01 7.051591010773e-01 6.697401406166e-01 6.362658708902e-01 5.989454085575e-01 5.564645453748e-01 4.886762009529e-01 4.237093540435e-01 4.062786841272e-01 4.519229644840e-01 5.213069969086e-01 5.673655255527e-01 5.632254445499e-01 5.039255625854e-01 4.082623011978e-01 3.290514986716e-01 3.417016447872e-01 4.364393052524e-01 5.365093262264e-01 5.939065457408e-01 5.913218689544e-01 5.351470303282e-01 4.568879579696e-01 4.133996340513e-01 4.468764958739e-01 5.260179022061e-01 5.914996566309e-01 6.067406231502e-01 5.624062536469e-01 4.767419631170e-01 4.031093538000e-01 4.149228958112e-01 5.108452848721e-01 6.181091454592e-01 6.818633388243e-01 6.784801906199e-01 6.114311825631e-01 5.152467521228e-01 4.622099413265e-01 5.150286309543e-01 6.353355200470e-01 7.456091373467e-01 7.982922557317e-01 7.779573999426e-01 6.997929629142e-01 6.205687643349e-01 6.207313396551e-01 7.007747317419e-01 8.293974284269e-01 9.308406507111e-01 9.602566047751e-01 9.140941526762e-01 8.241186725967e-01 7.575581036271e-01 7.834386207796e-01 8.965874207774e-01 1.025826359507e+00 1.106283053200e+00 1.106201676745e+00 1.029374773165e+00 9.176741401805e-01 8.480423975167e-01 8.853236413545e-01 1.005878031051e+00 1.127044894039e+00 1.181246666326e+00 1.137789298798e+00 1.005165513042e+00 8.389622522915e-01 7.510543597354e-01 8.332989921657e-01 1.022006380307e+00 1.196438124890e+00 1.281062938565e+00 1.245992887575e+00 1.100887189411e+00 9.007460498081e-01 7.619879876133e-01 8.099266568507e-01 1.000312672012e+00 1.193722782288e+00 1.302014077477e+00 1.291165340348e+00 1.168984544872e+00 9.854761792559e-01 8.393319104052e-01 8.401749593102e-01 9.762728523639e-01 1.132846523871e+00 1.255070812125e+00 1.267590548294e+00 1.212763871728e+00 1.101975139101e+00 9.811368381201e-01 9.187386465079e-01 9.584770184741e-01 1.063955697492e+00 1.164032186480e+00 1.211250353357e+00 1.195563988619e+00 1.141022572933e+00 1.095380068974e+00 1.103000259718e+00 1.168364226737e+00 1.253827944873e+00 1.314401312129e+00 1.325191111112e+00 1.289760679982e+00 1.237598588730e+00 1.210281814190e+00 1.233896483612e+00 1.297184143126e+00 1.362783956519e+00 1.396226711441e+00 1.384655791234e+00 1.341794790754e+00 1.302062227308e+00 1.301298394022e+00 1.349299544185e+00 1.420772334966e+00 1.475755805059e+00 1.484699380808e+00 1.441472366945e+00 1.366246929810e+00 1.299397930909e+00 1.281378200347e+00 1.322639528912e+00 1.394562947242e+00 1.453968895485e+00 1.470331689011e+00 1.437686037140e+00 1.375667177725e+00 1.323591535563e+00 1.354626090513e+00 1.434360316476e+00 1.539158470844e+00 1.640167577636e+00 1.676369800175e+00 1.654638337198e+00 1.554522141210e+00 1.431453602731e+00 1.361951890793e+00 1.394232814847e+00 1.503685778474e+00 1.621185166690e+00 1.688759467611e+00 1.682862336909e+00 1.615264417679e+00 1.525547286016e+00 1.463562957585e+00 1.459434356353e+00 1.501572246330e+00 1.550228080231e+00 1.569840553007e+00 1.548863443563e+00 1.502343128272e+00 1.461945600766e+00 1.455111318131e+00 1.483922777965e+00 1.523890732783e+00 1.543866684351e+00 1.526689147654e+00 1.478841678645e+00 1.428516888284e+00 1.410878961680e+00 1.443043619225e+00 1.509040618026e+00 1.572051870540e+00 1.598397621388e+00 1.572845471500e+00 1.503268591556e+00 1.417992703764e+00 1.355104692962e+00 1.341965853358e+00 1.376442753439e+00 1.430720692565e+00 1.472895206807e+00 1.487784298366e+00 1.500654648317e+00 1.507777554390e+00 1.539830260923e+00 1.554898881835e+00 1.525557999334e+00 1.430913886639e+00 1.321947624138e+00 1.277181566154e+00 1.346815483945e+00 1.496998518475e+00 1.644170540920e+00 1.717660064516e+00 1.685010074431e+00 1.558755857630e+00 1.401005153132e+00 1.314483733117e+00 1.375233128631e+00 1.545699734224e+00 1.718429353776e+00 1.805346102528e+00 1.766499102742e+00 1.613469464920e+00 1.414139011482e+00 1.289737385259e+00 1.342224980146e+00 1.532246176039e+00 1.729884525551e+00 1.832716138981e+00 1.795358510179e+00 1.628285924619e+00 1.401944249937e+00 1.249655736755e+00 1.295730026835e+00 1.502690424148e+00 1.724355593549e+00 1.849464691237e+00 1.830526157674e+00 1.677827377717e+00 1.460054143430e+00 1.303347965538e+00 1.326794659212e+00 1.505701921463e+00 1.705752598145e+00 1.819620808325e+00 1.813428727934e+00 1.711029678537e+00 1.593305120852e+00 1.506518717063e+00 1.484728763666e+00 1.511555991012e+00 1.571166509864e+00 1.628428926563e+00 1.656373795603e+00 1.649370252129e+00 1.622704792014e+00 1.602052537139e+00 1.606386345686e+00 1.634525551132e+00 1.667398202420e+00 1.683380329144e+00 1.672947411246e+00 1.644196589215e+00 1.617737938944e+00 1.612566206517e+00 1.630868976268e+00 1.655037412919e+00 1.660121997313e+00 1.630674036316e+00 1.571560993369e+00 1.509048390583e+00 1.478603021322e+00 1.499881776226e+00 1.557981656811e+00 1.613055187577e+00 1.626410919650e+00 1.579957456404e+00 1.484661991699e+00 1.380503563384e+00 1.322131026499e+00 1.341974693358e+00 1.418475650567e+00 1.494511539184e+00 1.518686266139e+00 1.467903362122e+00 1.353894762476e+00 1.223587997219e+00 1.146846207348e+00 1.170332326388e+00 1.265404505081e+00 1.377418639122e+00 1.466304805168e+00 1.490810332716e+00 1.427120713193e+00 1.253120509287e+00 1.002649707809e+00 7.998781888716e-01 8.058859580299e-01 9.962726351306e-01 1.200006248125e+00 1.308445481765e+00 1.280238671353e+00 1.119367575136e+00 8.715611574298e-01 6.423310149157e-01 6.061259031496e-01 7.745801053907e-01 9.660544858201e-01 1.072130534895e+00 1.057070703427e+00 9.273204627473e-01 7.257390377119e-01 5.435694827423e-01 5.155992623930e-01 6.395140105139e-01 7.736074638764e-01 8.348003668954e-01 8.005625676129e-01 6.875878565403e-01 5.510730280982e-01 4.865802295336e-01 5.492397287125e-01 6.640984380233e-01 7.443241155496e-01 7.518716912919e-01 6.880617175888e-01 5.899400935323e-01 5.293571702717e-01 5.659142350969e-01 6.663873318077e-01 7.548891846436e-01 7.829979950027e-01 7.370105441480e-01 6.376402092698e-01 5.598647219943e-01 5.630204400817e-01 6.627389204979e-01 7.937056642032e-01 8.883828159126e-01 8.978685667574e-01 8.118897503605e-01 6.533277961864e-01 4.940354256397e-01 4.646518187731e-01 5.964364927931e-01 7.615553462997e-01 8.722089132557e-01 8.959262556584e-01 8.344982575035e-01 7.195575532486e-01 6.137483846627e-01 5.912010027259e-01 6.614819695502e-01 7.581853141142e-01 8.223418932923e-01 8.320292177570e-01 7.970072368146e-01 7.499593353545e-01 7.290244640516e-01 7.478564966052e-01 7.831664754137e-01 7.993594398931e-01 7.760763768532e-01 7.193957037168e-01 6.626856029369e-01 6.508917998554e-01 6.984225370387e-01 7.699907908194e-01 8.171036642299e-01 8.096354356670e-01 7.447879638532e-01 6.508124245655e-01 5.875363548659e-01 6.114477820706e-01 7.054529572519e-01 8.021835668791e-01 8.499249586855e-01 8.288931501789e-01 7.521506621086e-01 6.828088897329e-01 6.908770926546e-01 7.575119594837e-01 8.614458696078e-01 9.379178242010e-01 9.539869522491e-01 9.134953362091e-01 8.503572364556e-01 8.188488729051e-01 8.565550683530e-01 9.454934528875e-01 1.033616387731e+00 1.078883464847e+00 1.067855321823e+00 1.018716652343e+00 9.758045082453e-01 9.849140956012e-01 1.052149150924e+00 1.136521354424e+00 1.186870449996e+00 1.172920668076e+00 1.097767367281e+00 1.002881202557e+00 9.595412048685e-01 1.017155681106e+00 1.145022014404e+00 1.266105524487e+00 1.317575809740e+00 1.271606732822e+00 1.140738414809e+00 9.858534599858e-01 9.150268816410e-01 1.002626526529e+00 1.187196815052e+00 1.355103056394e+00 1.429298534210e+00 1.378012964462e+00 1.212056292290e+00 9.919929313279e-01 8.442551243615e-01 8.989672834302e-01 1.103013779517e+00 1.306385136656e+00 1.417588364293e+00 1.409518862450e+00 1.299025360824e+00 1.123718199560e+00 9.174836617612e-01 7.980939792984e-01 8.451705012817e-01 1.015918206179e+00 1.192204601689e+00 1.296958016661e+00 1.301042628899e+00 1.213161842394e+00 1.077263585144e+00 9.695344509797e-01 9.655970378516e-01 1.068066780490e+00 1.207235786974e+00 1.315077726534e+00 1.356820410927e+00 1.329118025835e+00 1.253264584670e+00 1.166907623416e+00 1.109754575439e+00 1.102701049703e+00 1.136286716199e+00 1.183840020100e+00 1.222504453990e+00 1.242073176969e+00 1.242562867637e+00 1.228271607491e+00 1.203669954147e+00 1.173513257125e+00 1.145938629085e+00 1.133962929843e+00 1.150212893412e+00 1.196122980253e+00 1.256000832735e+00 1.303173605157e+00 1.312640590570e+00 1.272226773243e+00 1.190209398008e+00 1.098973929422e+00 1.047738096328e+00 1.071087989122e+00 1.158263121779e+00 1.278494890779e+00 1.347077867642e+00 1.360015007663e+00 1.290911764239e+00 1.137099072093e+00 9.215222604605e-01 7.529267169469e-01 7.796946947160e-01 9.805902124713e-01 1.200767835390e+00 1.336238331448e+00 1.340654370876e+00 1.208683204396e+00 9.752926990601e-01 7.351239896453e-01 6.696715247425e-01 8.495950065085e-01 1.099246606692e+00 1.281355698095e+00 1.337388933018e+00 1.254401348791e+00 1.057032935664e+00 8.156880604317e-01 6.712455263544e-01 7.535950026636e-01 9.636395274988e-01 1.147486559790e+00 1.229898090856e+00 1.188604356056e+00 1.039282713697e+00 8.374301788412e-01 6.919634808504e-01 7.214823730073e-01 8.873077802317e-01 1.059971164056e+00 1.161244860683e+00 1.163903334792e+00 1.076572619483e+00 9.395816878661e-01 8.229388634808e-01 7.997548006541e-01 8.759122536300e-01 9.847933818234e-01 1.063701016182e+00 1.093627229899e+00 1.081262448247e+00 1.067304318273e+00 1.063039506407e+00 1.056484900935e+00 1.033993055056e+00 9.845314389153e-01 9.265443248511e-01 8.873997695786e-01 8.877302226163e-01 9.236174048026e-01 9.687852516328e-01 9.941250148821e-01 9.833887744115e-01 9.390938551527e-01 8.821065605638e-01 8.434058656941e-01 8.443004442191e-01 8.771560633924e-01 9.113568148952e-01 9.163471692075e-01 8.772136998438e-01 8.004406215009e-01 7.151279844477e-01 6.661089680668e-01 6.833541376386e-01 7.484604887702e-01 8.146808841349e-01 8.446123948389e-01 8.227480247896e-01 7.556746000037e-01 6.708970875786e-01 6.112865607150e-01 6.108283410020e-01 6.603973185314e-01 7.193952118758e-01 7.535454948568e-01 7.494763943306e-01 7.137244065106e-01 6.675649345254e-01 6.364112329728e-01 6.324488898633e-01 6.445447103906e-01 6.495809616202e-01 6.305677225412e-01 5.935413935882e-01 5.725261871590e-01 5.766720372570e-01 5.888316432285e-01 5.903665763565e-01 5.856090922699e-01 5.791625873978e-01 5.819379911952e-01 6.003384765727e-01 6.304797674848e-01 6.609608046165e-01 6.810283779272e-01 6.875274640191e-01 6.875831683958e-01 6.955815889894e-01 7.233645646257e-01 7.692335900311e-01 8.171117899884e-01 8.461148141762e-01 8.411119873881e-01 7.997172687122e-01 7.364660877077e-01 6.831502362254e-01 6.755253376978e-01 7.219782232764e-01 7.921132538075e-01 8.438759059302e-01 8.472231558716e-01 7.915983841949e-01 6.891341218524e-01 5.802895117813e-01 5.332788737603e-01 5.887046045914e-01 6.993374369855e-01 7.940518625937e-01 8.284755050495e-01 7.856571448520e-01 6.736318695661e-01 5.314346345810e-01 4.459699292947e-01 5.041586897053e-01 6.511069978867e-01 7.868462940348e-01 8.553244790337e-01 8.545676993910e-01 7.844703997133e-01 6.747486961514e-01 5.531039940010e-01 4.607744263183e-01 4.770714936989e-01 5.929017582589e-01 7.311232522034e-01 8.361629218258e-01 8.804185963816e-01 8.564183789456e-01 7.755426949277e-01 6.715930047682e-01 6.039864925285e-01 6.296115104040e-01 7.375285016745e-01 8.658507408226e-01 9.628448283991e-01 1.001123051669e+00 9.748259989253e-01 8.989513909002e-01 8.107986394253e-01 7.647725294580e-01 7.997333324077e-01 8.986663104070e-01 1.008943625883e+00 1.084969983208e+00 1.102728870623e+00 1.060896186594e+00 9.812744394220e-01 9.076908683351e-01 8.910073543741e-01 9.500287752129e-01 1.051470784995e+00 1.142113177821e+00 1.181253869954e+00 1.150698586171e+00 1.057028642254e+00 9.345301902804e-01 8.456034694924e-01 8.525782940032e-01 9.535167349911e-01 1.083578645031e+00 1.178218806610e+00 1.201635700492e+00 1.172893262521e+00 1.119934209388e+00 1.061530510875e+00 9.926034293234e-01 9.724457047171e-01 1.016950111240e+00 1.126181936518e+00 1.264119280280e+00 1.382404436122e+00 1.442856794311e+00 1.428462637817e+00 1.350563521089e+00 1.254761696063e+00 1.214522218581e+00 1.285291476371e+00 1.446695311221e+00 1.622994675389e+00 1.741188339500e+00 1.757228845461e+00 1.662777899322e+00 1.490657945080e+00 1.321551603588e+00 1.267648802658e+00 1.381151182128e+00 1.588273378402e+00 1.775671905272e+00 1.865663787710e+00 1.827321310480e+00 1.675379786590e+00 1.473452977814e+00 1.332865237337e+00 1.357548489733e+00 1.532502106232e+00 1.744875144802e+00 1.895134103200e+00 1.934325091661e+00 1.861937119495e+00 1.721591123627e+00 1.592969775121e+00 1.559107955361e+00 1.642544943295e+00 1.785642803877e+00 1.909291347054e+00 1.967995598431e+00 1.973552036115e+00 1.967740588306e+00 1.934475460762e+00 1.932083918258e+00 1.899615290972e+00 1.851029748875e+00 1.808950201940e+00 1.797577735037e+00 1.828453716550e+00 1.889835046939e+00 1.951454777057e+00 1.980766383343e+00 1.958857523018e+00 1.890258010819e+00 1.805552453707e+00 1.752088733679e+00 1.766723599512e+00 1.844629225684e+00 1.939339679339e+00 1.993529340430e+00 1.967500970216e+00 1.853927780367e+00 1.685275597916e+00 1.534995639116e+00 1.492187732640e+00 1.588620180345e+00 1.760737168948e+00 1.912167270078e+00 1.973303245882e+00 1.916990340546e+00 1.760285058499e+00 1.565858084755e+00 1.434150965534e+00 1.448664525679e+00 1.590254269469e+00 1.759538664021e+00 1.867146650293e+00 1.869789677104e+00 1.771753917394e+00 1.621571613660e+00 1.501586441150e+00 1.487261504728e+00 1.581223192508e+00 1.707384890561e+00 1.832857820941e+00 1.911292822522e+00 1.941343986625e+00 1.924617866154e+00 1.875024268828e+00 1.775898321594e+00 1.680258672725e+00 1.656733661369e+00 1.726504817874e+00 1.844975291786e+00 1.943679169443e+00 1.975540190773e+00 1.932381124058e+00 1.845124041841e+00 1.770921424500e+00 1.760837252598e+00 1.820036746850e+00 1.903875432068e+00 1.955521389521e+00 1.941337930303e+00 1.865301800940e+00 1.767848587775e+00 1.707712483177e+00 1.722295931056e+00 1.793553886217e+00 1.862740331495e+00 1.873769458922e+00 1.802270902281e+00 1.666344804205e+00 1.526330583781e+00 1.463033085741e+00 1.516635619365e+00 1.642613999141e+00 1.755728125058e+00 1.790730236129e+00 1.724368881055e+00 1.578474626186e+00 1.417872581492e+00 1.331372871138e+00 1.369040871742e+00 1.488193411172e+00 1.601106188241e+00 1.643719214403e+00 1.596777872487e+00 1.484244345586e+00 1.377242153219e+00 1.380755390919e+00 1.479118981167e+00 1.573009339225e+00 1.556792182641e+00 1.432829777573e+00 1.251939759160e+00 1.129789970100e+00 1.180741962131e+00 1.375335473028e+00 1.580581938811e+00 1.690432353296e+00 1.656720850318e+00 1.487621874635e+00 1.254679230221e+00 1.103726799737e+00 1.173588685764e+00 1.406474981940e+00 1.635678693260e+00 1.747069874662e+00 1.694245626625e+00 1.490016356955e+00 1.214342560577e+00 1.036212805093e+00 1.123285791060e+00 1.391685401939e+00 1.644242259274e+00 1.761303584318e+00 1.696834227245e+00 1.462982466563e+00 1.137250618532e+00 9.023794734562e-01 9.858150865464e-01 1.293147215884e+00 1.585694050623e+00 1.738242830465e+00 1.706551378246e+00 1.501880104462e+00 1.191711042243e+00 9.247051587856e-01 9.127162255584e-01 1.142734734086e+00 1.396575761366e+00 1.536884801981e+00 1.545678507630e+00 1.455632087501e+00 1.300427634292e+00 1.143217439423e+00 1.030312367212e+00 9.993739587786e-01 1.046913977381e+00 1.110276249647e+00 1.133732781227e+00 1.097997824956e+00 1.020736215172e+00 9.468281447556e-01 9.225131760771e-01 9.551932889950e-01 1.006291221336e+00 1.029845619506e+00 1.003800278562e+00 9.391035154216e-01 8.766092267904e-01 8.651874152789e-01 9.170707181434e-01 9.927105159987e-01 1.039637298603e+00 1.026791841039e+00 9.563973810332e-01 8.678900588585e-01 8.295357746066e-01 8.872039591104e-01 1.009067810960e+00 1.123606399261e+00 1.176555584681e+00 1.147229689910e+00 1.051007308666e+00 9.412525862194e-01 8.965753435083e-01 9.589468120737e-01 1.082067867730e+00 1.186404186772e+00 1.218127565324e+00 1.162178024157e+00 1.043903469689e+00 9.303648332683e-01 9.075363667271e-01 9.990274489871e-01 1.142231159570e+00 1.265874132456e+00 1.327508682338e+00 1.302683969902e+00 1.163421647488e+00 9.307084994625e-01 7.308878756194e-01 7.509684740538e-01 9.768152720908e-01 1.220257041609e+00 1.364629748473e+00 1.362744007226e+00 1.214323695434e+00 9.656217204898e-01 7.320136533386e-01 7.058120817221e-01 9.047035587421e-01 1.134936086643e+00 1.272526731592e+00 1.271669939485e+00 1.135650764248e+00 9.131917086360e-01 7.134519670212e-01 6.917002060687e-01 8.469966640472e-01 1.019653585016e+00 1.105764719269e+00 1.072091602976e+00 9.366660591616e-01 7.712468295866e-01 7.028674585962e-01 8.032937373574e-01 9.760147191733e-01 1.103751399885e+00 1.128401719775e+00 1.043570457017e+00 8.927905316780e-01 7.771973659003e-01 8.100176186625e-01 9.701369505684e-01 1.136975332889e+00 1.223049811627e+00 1.194964055185e+00 1.069171509689e+00 9.249548701280e-01 9.005661208037e-01 1.045075744387e+00 1.276617713118e+00 1.481683469604e+00 1.570272796116e+00 1.502231137766e+00 1.291834650296e+00 1.017349413009e+00 8.501302402700e-01 9.627555463202e-01 1.247542161847e+00 1.510174193500e+00 1.646991057628e+00 1.620191004184e+00 1.441916433805e+00 1.179407531423e+00 9.771428726488e-01 1.010780515235e+00 1.248486365563e+00 1.505937744772e+00 1.659221192269e+00 1.655844826358e+00 1.495476284136e+00 1.228797105429e+00 9.754739198913e-01 9.214988328163e-01 1.109903024169e+00 1.363648044244e+00 1.537139172450e+00 1.566035821073e+00 1.441851595407e+00 1.205634139151e+00 9.605908335159e-01 8.773354347816e-01 1.028319280113e+00 1.265187124620e+00 1.442100618145e+00 1.492061828338e+00 1.405399469900e+00 1.222027162399e+00 1.036996580984e+00 9.835867482137e-01 1.106919022148e+00 1.298782881293e+00 1.440147913170e+00 1.470166427464e+00 1.397835460715e+00 1.271595280707e+00 1.161480316407e+00 1.148486214085e+00 1.253538748981e+00 1.413857478462e+00 1.547935603970e+00 1.601145118090e+00 1.553468842252e+00 1.419762508772e+00 1.252444470673e+00 1.139658542679e+00 1.161676634233e+00 1.307001656810e+00 1.487730330941e+00 1.622982513760e+00 1.668795465237e+00 1.617256453420e+00 1.493989726553e+00 1.356189646553e+00 1.278831500868e+00 1.308505283146e+00 1.418532325368e+00 1.537578659439e+00 1.604935743292e+00 1.592837345814e+00 1.509281011470e+00 1.396869930203e+00 1.323082750178e+00 1.343228747327e+00 1.450349486692e+00 1.581658549047e+00 1.669526418495e+00 1.671661115355e+00 1.578585489767e+00 1.416348216689e+00 1.249675201567e+00 1.170751119261e+00 1.234095686953e+00 1.391789432225e+00 1.547719217139e+00 1.627917785871e+00 1.595723845445e+00 1.449977740836e+00 1.226991764186e+00 1.011648544734e+00 9.357232091213e-01 1.060839118123e+00 1.283719519865e+00 1.479463332657e+00 1.576623510830e+00 1.547228003691e+00 1.397854876105e+00 1.170608008233e+00 9.543862822955e-01 8.821941272966e-01 1.007698198727e+00 1.220796953459e+00 1.402020087432e+00 1.489133612992e+00 1.464053930021e+00 1.344359622367e+00 1.183425873039e+00 1.068432370510e+00 1.079482182758e+00 1.207320926418e+00 1.366505760820e+00 1.478907104867e+00 1.503867246931e+00 1.437508911957e+00 1.311262879668e+00 1.190835969440e+00 1.156130054004e+00 1.238811277288e+00 1.387265899717e+00 1.521092023247e+00 1.581455776808e+00 1.541957446928e+00 1.408270243534e+00 1.219818771647e+00 1.053701330414e+00 1.005420249699e+00 1.102523382166e+00 1.266805722030e+00 1.405048177202e+00 1.461209879104e+00 1.416368068865e+00 1.284294336246e+00 1.112347247731e+00 9.823981427450e-01 9.774927972272e-01 1.095815633328e+00 1.253262468622e+00 1.370768633724e+00 1.405732107908e+00 1.348948879275e+00 1.221116200895e+00 1.072638848150e+00 9.774299959297e-01 9.916740398562e-01 1.094707494916e+00 1.213616550726e+00 1.286568097746e+00 1.283002592644e+00 1.202200128668e+00 1.071618337039e+00 9.463459278407e-01 8.948862207147e-01 9.469085780797e-01 1.059041040436e+00 1.163894858593e+00 1.215631304374e+00 1.197337632228e+00 1.118467765923e+00 1.012830567227e+00 9.327706471955e-01 9.245876563508e-01 9.885818026522e-01 1.079710579280e+00 1.148805082223e+00 1.166959402678e+00 1.129301908120e+00 1.053420130023e+00 9.755377209949e-01 9.379890177395e-01 9.621415765624e-01 1.030131631535e+00 1.102894643301e+00 1.147810325267e+00 1.150326937648e+00 1.114573008261e+00 1.059746042088e+00 1.012395487607e+00 9.929647986080e-01 1.002684932771e+00 1.023844731661e+00 1.033672538363e+00 1.017688321574e+00 9.753801912504e-01 9.196937026203e-01 8.713304742527e-01 8.473384621484e-01 8.490357639177e-01 8.612352605794e-01 8.644251078563e-01 8.475184676490e-01 8.138710483210e-01 7.806898069710e-01 7.702893793598e-01 7.934393594520e-01 8.385126993930e-01 8.797204184395e-01 8.933263549037e-01 8.679956422044e-01 8.094931484854e-01 7.427875102014e-01 7.073814973688e-01 7.331375642105e-01 8.100806430577e-01 8.979967690785e-01 9.577421330522e-01 9.658110517599e-01 9.171628809185e-01 8.266528289113e-01 7.311821020105e-01 6.842858111903e-01 7.203662222579e-01 8.153728350994e-01 9.153901678724e-01 9.786209841985e-01 9.855512649488e-01 9.380270293792e-01 8.585479974793e-01 7.879542792549e-01 7.698753122427e-01 8.159734750293e-01 8.935959861835e-01 9.574288549199e-01 9.764230945040e-01 9.409404317173e-01 8.639930067568e-01 7.819192246118e-01 7.463862659120e-01 7.887558648807e-01 8.859620282523e-01 9.861853921163e-01 1.047101665893e+00 1.047160013191e+00 9.859518996668e-01 8.846684237199e-01 7.865872247771e-01 7.463410465951e-01 7.889764249765e-01 8.811441127701e-01 9.678734744102e-01 1.009816693747e+00 9.906568611779e-01 9.159106442566e-01 8.123581852741e-01 7.261430930750e-01 7.047909870267e-01 7.550167202072e-01 8.348512724392e-01 8.966865367231e-01 9.137198445076e-01 8.833359093544e-01 8.259439224439e-01 7.809357127882e-01 7.881679749048e-01 8.544379821902e-01 9.473302071540e-01 1.025291234201e+00 1.060347848471e+00 1.044437082785e+00 9.903048385224e-01 9.301301837545e-01 9.055958746639e-01 9.417642843112e-01 1.025122122411e+00 1.117402594237e+00 1.183397754815e+00 1.204453564977e+00 1.180961257915e+00 1.130877406949e+00 1.084069325582e+00 1.069134524998e+00 1.095446992624e+00 1.147139995107e+00 1.197058103310e+00 1.224397705721e+00 1.223509443727e+00 1.204380398367e+00 1.186520601402e+00 1.187014836655e+00 1.207992385782e+00 1.234183724620e+00 1.243167530202e+00 1.219021961667e+00 1.162009438112e+00 1.093048579614e+00 1.049785142013e+00 1.066041034941e+00 1.141889240166e+00 1.240945127002e+00 1.317426260478e+00 1.338496284796e+00 1.293577285122e+00 1.199049671644e+00 1.101200016530e+00 1.066149978209e+00 1.133951130093e+00 1.275012003596e+00 1.419833149768e+00 1.506996207497e+00 1.500022473523e+00 1.390341444895e+00 1.201453751335e+00 1.000792169810e+00 9.085741915841e-01 1.013114389860e+00 1.244149412381e+00 1.477275355612e+00 1.630995531434e+00 1.665129734752e+00 1.571961999042e+00 1.376092493403e+00 1.142667414453e+00 9.896145490727e-01 1.033547637178e+00 1.239570540078e+00 1.475230068099e+00 1.644631827132e+00 1.701832369127e+00 1.638541423977e+00 1.480203296146e+00 1.288060719308e+00 1.156638311326e+00 1.167020891865e+00 1.301028388405e+00 1.464172115054e+00 1.574590064041e+00 1.591463592777e+00 1.512686215028e+00 1.372653804370e+00 1.240475583397e+00 1.198286684209e+00 1.276724794013e+00 1.420656827366e+00 1.547078020667e+00 1.597265282183e+00 1.548045614680e+00 1.412156999639e+00 1.240760980253e+00 1.122246024644e+00 1.139104231164e+00 1.279929629438e+00 1.452754942977e+00 1.571689131190e+00 1.587540109053e+00 1.486547600213e+00 1.289301779028e+00 1.057617933777e+00 9.066839935547e-01 9.500428381581e-01 1.146590054207e+00 1.364060160363e+00 1.511849152701e+00 1.548530616711e+00 1.468223574418e+00 1.296201454242e+00 1.091157528873e+00 9.463971429654e-01 9.460613904480e-01 1.067397258072e+00 1.210303731578e+00 1.297160224832e+00 1.294349362176e+00 1.205424670555e+00 1.068322513782e+00 9.540871204716e-01 9.397405502990e-01 1.035032442477e+00 1.170432620441e+00 1.270489634078e+00 1.291013900097e+00 1.221003289060e+00 1.081970027700e+00 9.320728972925e-01 8.619990830392e-01 9.302555073647e-01 1.088105446440e+00 1.244395663755e+00 1.336046651770e+00 1.335091926116e+00 1.243822181518e+00 1.094467227207e+00 9.517950090453e-01 8.998290295746e-01 9.738619037352e-01 1.116639992270e+00 1.247980367536e+00 1.317621391018e+00 1.308938044417e+00 1.234446251897e+00 1.132563851569e+00 1.058843062292e+00 1.057415475080e+00 1.123378397458e+00 1.208918614882e+00 1.264261289023e+00 1.261636843936e+00 1.200121872247e+00 1.104461654471e+00 1.019317794285e+00 9.889546398368e-01 1.021760831065e+00 1.080524521417e+00 1.114667045770e+00 1.089577825127e+00 9.969076011664e-01 8.591364451278e-01 7.366971584654e-01 7.161667206063e-01 8.233654387874e-01 9.850995816738e-01 1.120564654090e+00 1.182169798797e+00 1.152149459260e+00 1.039484270279e+00 8.827159755626e-01 7.562268957344e-01 7.466921268090e-01 8.573612502724e-01 1.001941799997e+00 1.102908273203e+00 1.120416362570e+00 1.046881654069e+00 9.058798169075e-01 7.596000986147e-01 7.079212797134e-01 8.031138387047e-01 9.726987905567e-01 1.121164233575e+00 1.191338008901e+00 1.160238935156e+00 1.034294261140e+00 8.535487572944e-01 7.065580458340e-01 7.121964864594e-01 8.721334762864e-01 1.068737583666e+00 1.220344044471e+00
 4.547790222594e-01 4.065359222665e-01 3.889156420223e-01 3.929894059724e-01 3.986087108986e-01 3.911474748004e-01 3.676242248753e-01 3.352775690205e-01 3.070455347018e-01 2.933951327096e-01 2.937208613459e-01 2.976830337586e-01 2.950082058985e-01 2.818449674464e-01 2.610454824861e-01 2.390583165069e-01 2.208982575898e-01 2.061289532639e-01 1.904746324477e-01 1.725723484848e-01 1.606325022565e-01 1.704361085735e-01 2.061871835305e-01 2.533965230226e-01 2.948327022695e-01 3.190978169279e-01 3.223495736249e-01 3.096285684459e-01 2.956497575305e-01 2.999316862169e-01 3.312204794327e-01 3.784079700529e-01 4.223467424221e-01 4.481811844730e-01 4.491514916100e-01 4.270859182800e-01 3.920532791363e-01 3.603846891559e-01 3.482836409394e-01 3.722908399295e-01 4.021123587549e-01 4.364564655665e-01 4.675882224564e-01 4.896204933994e-01 4.968072871959e-01 4.847567570878e-01 4.651319520506e-01 4.533428779525e-01 4.587254140122e-01 4.783168027593e-01 5.008085165250e-01 5.158087105695e-01 5.197117402362e-01 5.167467959418e-01 5.163486616394e-01 5.272897014019e-01 5.512779585895e-01 5.816185871757e-01 6.078976204921e-01 6.218344187546e-01 6.208357148124e-01 6.091345674951e-01 5.968163456393e-01 5.960691051874e-01 6.148328496753e-01 6.518979436394e-01 6.982481500456e-01 7.427599458195e-01 7.769089373512e-01 7.967903088871e-01 8.032270613304e-01 8.008099305352e-01 7.961050084292e-01 7.953109562303e-01 8.020421444332e-01 8.162204653998e-01 8.347896721711e-01 8.535113749649e-01 8.687286023666e-01 8.783095509424e-01 8.816748092296e-01 8.792691917990e-01 8.719162068922e-01 8.604506597267e-01 8.542592016204e-01 8.562110395763e-01 8.585880831088e-01 8.648194292782e-01 8.399704218888e-01 7.982085691551e-01 7.679955248429e-01 7.782154895105e-01 8.334902039333e-01 9.085967558400e-01 9.690573621483e-01 9.898815207516e-01 9.626954887278e-01 8.974788298433e-01 8.216187841921e-01 7.721947250306e-01 7.738515672921e-01 8.163670485325e-01 8.647513793489e-01 8.870228519044e-01 8.687092845167e-01 8.154509596475e-01 7.511270838195e-01 7.093004156534e-01 7.117315819747e-01 7.478336851894e-01 7.845434547408e-01 7.917912460362e-01 7.559662918827e-01 6.833003603649e-01 6.006280850048e-01 5.507253039285e-01 5.647042839347e-01 6.265363855803e-01 6.920068518931e-01 7.265084917618e-01 7.156567824563e-01 6.642955296359e-01 5.950616890791e-01 5.443172423913e-01 5.435560013175e-01 5.900711641625e-01 6.520220867543e-01 7.009507107610e-01 7.426111414474e-01 7.641752006436e-01 7.838847131873e-01 8.047136267289e-01 8.264700643492e-01 8.263194420488e-01 8.001007331831e-01 7.618458271212e-01 7.341238459060e-01 7.349987031408e-01 7.647246463805e-01 8.063454399834e-01 8.394833250850e-01 8.519497737900e-01 8.435351295404e-01 8.242411166592e-01 8.082440060532e-01 8.050260762365e-01 8.130321195321e-01 8.217670931991e-01 8.203910819413e-01 8.054670215857e-01 7.838979899440e-01 7.698256886263e-01 7.755068752259e-01 8.011665670903e-01 8.336196278294e-01 8.549821285831e-01 8.523003738454e-01 8.228268592288e-01 7.751219479965e-01 7.264917826421e-01 6.955287490693e-01 6.906436295314e-01 7.039663738335e-01 7.184333866515e-01 7.197567235326e-01 7.029302911266e-01 6.724346337917e-01 6.384004832263e-01 6.101918405154e-01 5.904349777887e-01 5.743365447399e-01 5.553304074196e-01 5.328890045038e-01 5.111346455993e-01 5.236637149233e-01 5.612827877388e-01 5.927717130373e-01 5.900344507152e-01 5.545747327270e-01 5.032246117844e-01 4.652968344749e-01 4.665985826349e-01 5.038952127118e-01 5.480805614751e-01 5.709297530797e-01 5.591224264574e-01 5.174021268458e-01 4.696050517474e-01 4.525795523402e-01 4.874107997457e-01 5.541471288560e-01 6.152668682983e-01 6.436298206914e-01 6.298302118526e-01 5.834434161213e-01 5.336150950752e-01 5.205739583861e-01 5.633181831332e-01 6.377076563235e-01 7.038685388837e-01 7.337880835659e-01 7.181069919549e-01 6.667694000409e-01 6.085412918511e-01 5.824915272316e-01 6.096838408371e-01 6.706321191480e-01 7.271137676117e-01 7.513932391778e-01 7.358745900675e-01 6.940149156167e-01 6.570770951603e-01 6.585739668073e-01 7.054266181359e-01 7.706919989336e-01 8.190408614544e-01 8.303919645293e-01 8.179882943621e-01 7.896942982520e-01 7.649843789443e-01 7.582512458394e-01 7.632688917812e-01 7.734340852407e-01 7.711541886056e-01 7.523510951595e-01 7.216395167774e-01 6.898912742168e-01 6.708423124380e-01 6.737266997848e-01 6.963497537620e-01 7.258283926660e-01 7.463446276847e-01 7.467359566444e-01 7.248168050012e-01 6.893008241708e-01 6.587913751409e-01 6.543063701394e-01 6.844608341992e-01 7.370545104238e-01 7.881734992814e-01 8.162654842588e-01 8.099688049862e-01 7.713883386993e-01 7.177180227665e-01 6.791662000307e-01 6.849700859021e-01 7.387935475529e-01 8.144981575345e-01 8.782200268461e-01 9.056998433612e-01 8.877792491986e-01 8.318502147166e-01 7.624167351257e-01 7.168847080756e-01 7.259655884418e-01 7.859599528093e-01 8.626372299592e-01 9.199054588724e-01 9.360073927996e-01 9.066788789873e-01 8.447426631265e-01 7.875159031154e-01 7.726009513763e-01 8.013900178372e-01 8.584506212449e-01 8.970611282729e-01 8.952039028243e-01 8.403082699707e-01 7.547673952906e-01 6.824442351570e-01 6.671470247720e-01 7.123154770652e-01 7.775101687301e-01 8.197427016597e-01 8.174713973559e-01 7.734450102770e-01 7.120415148400e-01 6.706096570385e-01 6.754871603683e-01 7.165982483095e-01 7.582980051774e-01 7.693883002073e-01 7.383364340770e-01 6.766274664850e-01 6.175649824698e-01 6.022277530818e-01 6.431215952887e-01 7.086278538531e-01 7.556661729147e-01 7.568476306635e-01 7.072549580612e-01 6.264616603454e-01 5.597834685452e-01 5.598748280128e-01 6.316714843903e-01 7.257036150816e-01 7.922947009538e-01 8.052429195127e-01 7.628521371809e-01 6.882491898205e-01 6.288081816056e-01 6.350455204943e-01 7.101328424267e-01 8.066211744773e-01 8.752702764388e-01 8.884156228744e-01 8.537943410583e-01 8.032738456303e-01 7.591646673645e-01 7.392626810949e-01 7.421184594615e-01 7.533824847422e-01 7.633445697883e-01 7.670180572860e-01 7.655900581566e-01 7.643315397380e-01 7.691341450309e-01 7.828310894327e-01 8.035136347019e-01 8.256960785500e-01 8.430815791804e-01 8.509470766833e-01 8.474812710127e-01 8.341743590847e-01 8.157212128147e-01 7.992283552951e-01 7.923020812905e-01 7.998831083603e-01 8.212055900280e-01 8.493638656164e-01 8.740466137265e-01 8.856558028165e-01 8.789539629082e-01 8.554292582094e-01 8.240506240642e-01 7.993158272500e-01 7.952006129918e-01 8.166695770155e-01 8.559719894933e-01 8.979439330075e-01 9.285240677734e-01 9.403675439751e-01 9.345951939774e-01 9.196721912198e-01 9.077110068985e-01 9.086691775899e-01 9.251558346295e-01 9.516892407538e-01 9.789666177537e-01 1.000618377082e+00 1.021021555733e+00 1.047953661339e+00 1.080518412297e+00 1.101234651715e+00 1.102145747516e+00 1.064490774560e+00 1.008431245551e+00 9.749774967023e-01 9.954481250752e-01 1.062596434977e+00 1.137049143826e+00 1.178727715009e+00 1.168007112779e+00 1.113272153914e+00 1.051193187123e+00 1.033100093952e+00 1.087162520252e+00 1.189213655273e+00 1.285438800775e+00 1.329940338688e+00 1.302016358079e+00 1.211316984714e+00 1.099411401608e+00 1.031393058109e+00 1.055770946106e+00 1.154345459699e+00 1.261815427721e+00 1.320301425477e+00 1.302593326508e+00 1.215575836002e+00 1.100083990543e+00 1.022781179720e+00 1.037191099127e+00 1.129506911163e+00 1.234222594072e+00 1.292003147506e+00 1.275640158792e+00 1.193803778717e+00 1.090407923125e+00 1.033496916333e+00 1.070546350138e+00 1.178770728089e+00 1.290539453861e+00 1.348214147651e+00 1.343783653083e+00 1.291109497110e+00 1.225126350536e+00 1.141327848520e+00 1.088623112620e+00 1.069791322470e+00 1.088603690840e+00 1.130577729567e+00 1.173845417078e+00 1.201523441127e+00 1.206790940867e+00 1.192020309299e+00 1.164985652263e+00 1.134474305975e+00 1.106934222541e+00 1.085687291090e+00 1.072258137771e+00 1.068003874290e+00 1.073843374263e+00 1.088319188724e+00 1.105987112448e+00 1.118338206032e+00 1.117139664730e+00 1.098273461283e+00 1.064297481551e+00 1.024461650955e+00 9.914065537026e-01 9.749742890260e-01 9.764663267705e-01 9.883009823922e-01 9.995175592051e-01 1.002178184875e+00 9.944070931647e-01 9.794005002778e-01 9.618059896303e-01 9.438994637290e-01 9.242477289525e-01 9.000418231598e-01 8.713672041458e-01 8.441538499351e-01 8.286516707453e-01 8.325678408969e-01 8.530851659400e-01 8.768191427243e-01 8.917493382473e-01 8.891623036164e-01 8.812686583366e-01 8.569423416750e-01 8.156667701881e-01 7.652557917232e-01 6.950521731738e-01 6.399144943354e-01 6.284444613917e-01 6.575722112132e-01 6.940087159891e-01 7.039632764344e-01 6.713671415241e-01 6.022778067102e-01 5.257085621844e-01 4.869450687789e-01 5.118533311027e-01 5.729027547769e-01 6.219097470427e-01 6.264224611728e-01 5.754795612756e-01 4.781802376171e-01 3.659338069678e-01 2.994756706675e-01 3.277008642464e-01 4.025103688758e-01 4.576581936108e-01 4.631700807498e-01 4.147263384960e-01 3.282945557652e-01 2.459647704220e-01 2.367796322419e-01 3.028091447701e-01 3.732174136570e-01 4.064652361150e-01 3.911262168005e-01 3.374659885856e-01 2.806453535658e-01 2.768762482694e-01 3.385919205582e-01 4.150700282729e-01 4.631400510184e-01 4.631477993605e-01 4.144687123409e-01 3.366677473612e-01 2.780743897798e-01 3.008248057227e-01 3.819485144236e-01 4.618556978705e-01 5.004683830957e-01 4.769419953779e-01 3.999505060941e-01 3.012714875955e-01 2.548657661454e-01 3.160237555595e-01 4.170307550017e-01 4.908166975309e-01 5.106479141036e-01 4.760470492574e-01 4.126734180222e-01 3.769158833842e-01 4.210790323268e-01 5.211192759205e-01 6.169402950658e-01 6.682028057154e-01 6.585683953388e-01 5.938188430617e-01 5.047762693032e-01 4.497616025442e-01 4.790137260364e-01 5.667666381060e-01 6.493054243117e-01 6.839178859507e-01 6.547801342564e-01 5.699945879868e-01 4.642109869570e-01 4.028798307178e-01 4.377278525738e-01 5.274312444626e-01 6.014067239702e-01 6.204094089013e-01 5.746182430558e-01 4.805691995037e-01 3.883882382284e-01 3.786551298873e-01 4.661277885878e-01 5.741390717580e-01 6.416394927602e-01 6.417333364635e-01 5.777385831136e-01 4.819672663125e-01 3.987275242343e-01 3.911060776364e-01 4.579943099860e-01 5.565029810100e-01 6.226038142014e-01 6.239214996822e-01 5.591959160966e-01 4.490610303488e-01 3.450278001237e-01 3.299332115063e-01 4.122102295259e-01 5.074048974525e-01 5.581198478286e-01 5.425229393295e-01 4.625481072694e-01 3.447600736533e-01 2.598460398402e-01 3.025338517397e-01 4.188500124801e-01 5.157048179940e-01 5.521289822466e-01 5.150218696146e-01 4.107687648005e-01 2.692953498239e-01 1.859154300615e-01 2.792619046489e-01 4.205552430079e-01 5.215868784929e-01 5.543206646780e-01 5.130936217202e-01 4.111048613149e-01 2.887993657801e-01 2.428783402925e-01 3.319314080115e-01 4.533208419306e-01 5.367753747823e-01 5.580786040542e-01 5.170821235812e-01 4.357178629381e-01 3.633676545487e-01 3.632800589257e-01 4.344012556623e-01 5.186254875435e-01 5.699848100279e-01 5.727666987388e-01 5.351918459948e-01 4.573115065372e-01 3.982049172034e-01 3.998105063233e-01 4.658790212001e-01 5.516387459786e-01 6.122514227716e-01 6.244389599621e-01 5.864108192166e-01 5.191092966980e-01 4.682924351164e-01 4.837702505572e-01 5.628689095872e-01 6.555002595294e-01 7.175224078808e-01 7.270263493178e-01 6.836723596187e-01 6.088671222484e-01 5.457248763834e-01 5.413038622722e-01 5.994155518617e-01 6.755567767680e-01 7.239052728714e-01 7.191100565472e-01 6.568009737072e-01 5.526360003030e-01 4.446521968305e-01 3.916442796802e-01 4.240587216701e-01 4.956029677086e-01 5.497305740546e-01 5.606650281413e-01 5.298325243458e-01 4.820404562701e-01 4.591506960070e-01 4.902472029750e-01 5.584770826233e-01 6.237675385996e-01 6.573302019934e-01 6.512837655471e-01 6.193150729292e-01 5.983133550810e-01 6.399846504642e-01 7.177667824711e-01 7.984193667677e-01 8.581644393611e-01 8.631935180543e-01 7.952732702376e-01 6.755377373444e-01 5.620422786296e-01 5.427185510792e-01 6.409126281443e-01 7.782195614161e-01 8.807194253979e-01 9.123415897603e-01 8.680100538335e-01 7.717831389421e-01 6.792872917338e-01 6.625995684642e-01 7.426752911493e-01 8.630829440653e-01 9.598545022611e-01 9.990426140249e-01 9.777316081787e-01 9.211433974029e-01 8.760203560521e-01 8.861969880465e-01 9.547158950939e-01 1.042473777981e+00 1.105098246348e+00 1.118204561391e+00 1.083932405094e+00 1.029434852243e+00 9.962233166097e-01 1.013524954213e+00 1.072095068297e+00 1.132956058742e+00 1.158048839629e+00 1.130184069085e+00 1.059979446628e+00 9.856014448450e-01 9.581658848559e-01 1.002472931850e+00 1.089693628054e+00 1.164554390302e+00 1.181696824803e+00 1.149697414151e+00 1.085678115750e+00 1.023790659811e+00 9.950207036632e-01 1.002959899596e+00 1.037017093664e+00 1.070759933556e+00 1.089550228409e+00 1.085623604142e+00 1.060447781550e+00 1.023946815989e+00 9.907827353904e-01 9.736394656546e-01 9.762390554466e-01 9.913029714844e-01 1.005534867273e+00 1.007021325362e+00 9.902556102266e-01 9.577674127791e-01 9.188923642903e-01 8.859418763077e-01 8.682511180872e-01 8.668604879999e-01 8.741473767342e-01 8.788712680944e-01 8.723637788985e-01 8.524666049963e-01 8.243996875609e-01 7.989376911290e-01 7.875716723897e-01 7.959030186746e-01 8.196138166989e-01 8.467705901663e-01 8.638700164770e-01 8.610501223134e-01 8.348844727866e-01 7.895243717145e-01 7.367063130860e-01 6.936205670401e-01 6.763228203897e-01 6.894940833724e-01 7.219846416581e-01 7.540064244855e-01 7.671909927641e-01 7.505228616920e-01 7.082996448152e-01 6.652876857383e-01 6.215726756922e-01 5.736705631925e-01 5.232838801762e-01 4.568403722122e-01 4.092124627218e-01 4.183351607166e-01 4.785472314186e-01 5.446693315121e-01 5.773153357986e-01 5.578387475163e-01 4.896599216512e-01 4.034567447029e-01 3.638347163371e-01 4.192984329204e-01 5.253673447625e-01 6.161345530904e-01 6.548564166018e-01 6.304909856235e-01 5.554906922306e-01 4.696422419294e-01 4.372522377529e-01 4.901772501012e-01 5.799096619520e-01 6.448604512978e-01 6.514678314071e-01 5.938861156033e-01 4.946568225328e-01 4.135760784323e-01 4.290071624006e-01 5.314967094350e-01 6.402801864741e-01 6.993198136764e-01 6.861465356428e-01 6.067091863909e-01 5.005738162275e-01 4.499775996779e-01 5.186615723351e-01 6.520246809507e-01 7.668290766817e-01 8.168726891041e-01 7.890237815813e-01 7.018676979049e-01 6.199355785273e-01 6.221702260780e-01 6.963175252062e-01 8.330318400868e-01 9.354254527803e-01 9.628616259701e-01 9.133589707668e-01 8.203532893191e-01 7.530698152720e-01 7.810358955850e-01 8.962204569297e-01 1.025218370226e+00 1.103293615173e+00 1.099821518988e+00 1.020137788758e+00 9.078676287658e-01 8.409396361838e-01 8.816523569111e-01 1.002071819966e+00 1.118990516470e+00 1.166793370316e+00 1.117396333604e+00 9.825256251902e-01 8.221751884933e-01 7.502748805685e-01 8.459417752188e-01 1.034285139784e+00 1.198582908148e+00 1.268534785751e+00 1.218250494278e+00 1.061583076575e+00 8.599167646645e-01 7.388796959471e-01 8.144726539073e-01 1.015834087125e+00 1.203244156680e+00 1.296161685113e+00 1.266192495460e+00 1.126286603539e+00 9.334219465239e-01 7.972165478648e-01 8.270428024781e-01 9.846160277594e-01 1.144814334147e+00 1.254853435346e+00 1.257896622908e+00 1.180436403141e+00 1.060441871271e+00 9.330242880796e-01 8.868662083556e-01 9.570118798222e-01 1.083722113274e+00 1.186703742219e+00 1.220859907060e+00 1.182166438817e+00 1.103679730343e+00 1.045628557551e+00 1.061234877933e+00 1.148117542731e+00 1.253177629473e+00 1.321962567044e+00 1.327419786133e+00 1.275558943620e+00 1.202446165222e+00 1.160118731958e+00 1.182999808322e+00 1.257558003286e+00 1.337169277654e+00 1.380080024786e+00 1.370661004874e+00 1.323668088870e+00 1.277740632330e+00 1.274365898884e+00 1.325915517166e+00 1.404343063004e+00 1.465129993230e+00 1.475815849250e+00 1.429820965418e+00 1.349261051432e+00 1.278556060719e+00 1.262135738474e+00 1.310148957694e+00 1.389199176724e+00 1.451543981929e+00 1.464793304538e+00 1.423643215707e+00 1.350305817363e+00 1.290035614003e+00 1.340704538679e+00 1.413596814168e+00 1.520059392926e+00 1.613521033763e+00 1.650158183058e+00 1.606169054503e+00 1.487932218960e+00 1.358571541087e+00 1.300841441026e+00 1.356497195886e+00 1.483721021085e+00 1.603759647598e+00 1.659365756436e+00 1.632366743939e+00 1.542319937757e+00 1.438533831789e+00 1.379229226840e+00 1.393087767936e+00 1.455654723169e+00 1.514926820683e+00 1.531378887736e+00 1.496487111375e+00 1.433077510126e+00 1.383145461663e+00 1.381157039605e+00 1.425971689481e+00 1.482271554874e+00 1.509445700024e+00 1.486480865085e+00 1.421864142422e+00 1.351785076295e+00 1.323542297097e+00 1.361820327627e+00 1.445720811107e+00 1.526718021193e+00 1.561795896634e+00 1.531416794546e+00 1.444126041672e+00 1.334731861909e+00 1.254074107854e+00 1.242114993312e+00 1.296556046145e+00 1.376809074514e+00 1.438119030415e+00 1.458425545033e+00 1.451573818973e+00 1.448027491374e+00 1.463716610623e+00 1.464205303721e+00 1.415794885180e+00 1.328013997697e+00 1.249953045988e+00 1.244773057594e+00 1.334998560829e+00 1.475226268570e+00 1.593281514063e+00 1.634871862072e+00 1.580930909017e+00 1.454227232856e+00 1.322542417726e+00 1.279573943685e+00 1.370137269477e+00 1.536465965050e+00 1.680593246690e+00 1.731701777803e+00 1.664453680715e+00 1.503155233949e+00 1.327161094385e+00 1.256686567541e+00 1.357765584248e+00 1.557379248113e+00 1.732561081196e+00 1.799460708033e+00 1.727952764045e+00 1.541778604625e+00 1.325227120755e+00 1.218537065015e+00 1.315684845467e+00 1.538687235841e+00 1.743734333832e+00 1.836304430303e+00 1.782595521409e+00 1.604487904954e+00 1.382667728701e+00 1.252239251633e+00 1.315407125480e+00 1.512193355798e+00 1.701491349980e+00 1.784051500137e+00 1.761005006840e+00 1.643515324762e+00 1.524024051817e+00 1.427946721304e+00 1.415715750515e+00 1.461914284292e+00 1.539070445161e+00 1.605607130353e+00 1.633870195011e+00 1.620988345870e+00 1.586578097602e+00 1.560830620334e+00 1.565546931296e+00 1.599206478007e+00 1.640183306913e+00 1.664304287275e+00 1.660436407098e+00 1.635719546684e+00 1.610068753028e+00 1.602344384847e+00 1.615839217109e+00 1.635317113442e+00 1.638686340268e+00 1.612930799071e+00 1.563939202332e+00 1.516113029678e+00 1.499083868468e+00 1.525247648446e+00 1.576908677812e+00 1.617688228280e+00 1.615431354441e+00 1.558822495925e+00 1.464525822182e+00 1.374889260951e+00 1.338986188720e+00 1.375410163068e+00 1.452459560045e+00 1.514349179645e+00 1.517201157552e+00 1.446618460083e+00 1.323059563288e+00 1.200966292681e+00 1.149732862342e+00 1.200225230383e+00 1.307753122887e+00 1.413418298960e+00 1.490485977019e+00 1.500372262838e+00 1.406840174909e+00 1.207956338562e+00 9.513587019343e-01 7.830755062540e-01 8.512102536955e-01 1.071067513401e+00 1.270396432256e+00 1.356324395770e+00 1.297834089846e+00 1.108104558689e+00 8.457212765614e-01 6.405137093101e-01 6.672438172499e-01 8.681109140811e-01 1.058583501489e+00 1.146863538230e+00 1.106068791384e+00 9.503361906810e-01 7.330664625352e-01 5.630540087111e-01 5.740486866558e-01 7.196978622010e-01 8.539917626769e-01 9.033191288072e-01 8.515934601942e-01 7.228112457065e-01 5.831626951975e-01 5.368748834254e-01 6.216296962560e-01 7.464560959612e-01 8.258156920027e-01 8.245204695158e-01 7.468561234669e-01 6.338400182056e-01 5.629617578871e-01 5.983573062381e-01 7.034870592409e-01 7.964127198512e-01 8.260122075753e-01 7.785208921866e-01 6.772217672684e-01 5.965122306115e-01 5.959647177149e-01 6.895730088533e-01 8.123422748730e-01 8.964477077771e-01 8.945820039550e-01 7.997148891037e-01 6.399123962457e-01 4.966625348488e-01 4.976174856141e-01 6.411024401017e-01 8.004659134318e-01 8.979954949940e-01 9.066043215072e-01 8.331437921949e-01 7.157897764634e-01 6.237969083485e-01 6.251155195949e-01 7.082358028210e-01 8.009667611613e-01 8.499994770453e-01 8.394782846192e-01 7.856842557311e-01 7.291371527229e-01 7.133374581134e-01 7.466568734330e-01 7.939034679126e-01 8.125987199785e-01 7.816502315821e-01 7.100466840136e-01 6.380810715224e-01 6.216493098461e-01 6.785235733165e-01 7.636755884535e-01 8.202163910257e-01 8.152679974512e-01 7.461464044944e-01 6.431468030977e-01 5.718769626495e-01 5.969591422088e-01 6.990161679844e-01 8.029528750653e-01 8.538530592407e-01 8.315244527825e-01 7.510299378674e-01 6.817344931876e-01 6.828825284129e-01 7.366790459589e-01 8.433115137593e-01 9.247465535784e-01 9.460877142734e-01 9.090105272235e-01 8.446329922438e-01 8.048663660694e-01 8.293731813227e-01 9.061815987506e-01 9.870641874464e-01 1.031257801743e+00 1.025878225364e+00 9.886931298693e-01 9.604511775456e-01 9.788276983323e-01 1.043213940707e+00 1.113873536729e+00 1.145571934485e+00 1.114488060468e+00 1.030584996664e+00 9.430851552818e-01 9.258786897235e-01 1.013096393574e+00 1.154877126423e+00 1.271612896840e+00 1.306371956160e+00 1.238113817348e+00 1.086753702801e+00 9.239990314404e-01 8.706758841153e-01 9.895616564022e-01 1.191374438252e+00 1.357415180706e+00 1.416218030892e+00 1.342122227530e+00 1.152198710822e+00 9.164625443999e-01 7.799965367346e-01 8.728225994390e-01 1.100171905376e+00 1.303753055534e+00 1.405564597941e+00 1.372308816367e+00 1.236457030892e+00 1.034103127197e+00 8.207138789482e-01 7.205145871960e-01 8.227919977865e-01 1.030350413124e+00 1.211568558279e+00 1.298704085414e+00 1.272569139923e+00 1.152396396129e+00 9.964873264738e-01 8.994601129609e-01 9.372367781608e-01 1.077842066108e+00 1.228532512628e+00 1.322694845312e+00 1.334588860370e+00 1.271987234768e+00 1.169193586959e+00 1.077031002043e+00 1.040061541229e+00 1.065728261652e+00 1.122526818802e+00 1.172614642662e+00 1.195943336163e+00 1.192892272980e+00 1.176014004344e+00 1.158594218479e+00 1.145997494626e+00 1.135613822977e+00 1.124578808346e+00 1.117432919414e+00 1.125617374308e+00 1.157175370838e+00 1.205274216446e+00 1.247853939229e+00 1.259060276023e+00 1.222805447092e+00 1.142826106607e+00 1.048224293762e+00 9.887934391052e-01 1.004608935371e+00 1.090182485857e+00 1.197759711642e+00 1.269287426228e+00 1.279698911144e+00 1.213964676759e+00 1.047980111660e+00 8.245819599787e-01 6.714465890725e-01 7.427969754436e-01 9.708909793571e-01 1.190004217229e+00 1.307388667327e+00 1.285233684415e+00 1.125065551367e+00 8.704052457043e-01 6.370251262081e-01 6.369268757653e-01 8.715574654006e-01 1.129117899123e+00 1.292515173758e+00 1.316413211084e+00 1.196651409748e+00 9.667580313162e-01 7.132285726794e-01 6.112144484345e-01 7.628513794997e-01 9.985638857783e-01 1.172878621447e+00 1.226886769138e+00 1.148902198184e+00 9.641257967402e-01 7.422161955484e-01 6.200312550750e-01 7.113262017739e-01 9.126258891963e-01 1.085657820563e+00 1.166336451758e+00 1.138653724521e+00 1.021196607546e+00 8.661751572775e-01 7.585363244665e-01 7.718306026193e-01 8.810166264069e-01 9.999248022296e-01 1.066671611472e+00 1.082644666164e+00 1.058682414187e+00 1.032541317860e+00 1.021607454550e+00 1.015617347274e+00 9.914374990702e-01 9.482249564042e-01 9.015682763349e-01 8.753291410067e-01 8.851338047552e-01 9.234199497981e-01 9.640727406391e-01 9.805871739621e-01 9.599383449602e-01 9.081678725879e-01 8.498810625433e-01 8.181603701977e-01 8.310459142944e-01 8.733127313436e-01 9.092278031524e-01 9.078918733916e-01 8.571004028789e-01 7.683147447473e-01 6.785040465816e-01 6.407522351201e-01 6.811306039571e-01 7.654211602992e-01 8.383894811737e-01 8.628750927084e-01 8.268211604552e-01 7.423661139483e-01 6.461212648327e-01 5.930623806283e-01 6.185854569471e-01 6.960140687584e-01 7.709025488481e-01 8.062031564422e-01 7.903330544938e-01 7.339339336204e-01 6.656980371777e-01 6.219608934351e-01 6.223601873341e-01 6.511484774592e-01 6.744563217651e-01 6.671199208483e-01 6.342992960268e-01 6.106441108703e-01 6.026882098994e-01 5.991615020308e-01 5.919689566767e-01 5.942411355389e-01 6.095611728371e-01 6.375776134617e-01 6.716653263295e-01 7.018602655865e-01 7.197308295947e-01 7.226315243596e-01 7.162193417119e-01 7.136878707666e-01 7.293800656922e-01 7.680116514540e-01 8.189350236252e-01 8.618251790138e-01 8.771209815209e-01 8.541507785557e-01 7.963906296028e-01 7.249471329754e-01 6.769224906805e-01 6.856242319001e-01 7.471840278441e-01 8.222611979504e-01 8.688503841969e-01 8.608855003399e-01 7.928079778777e-01 6.827556927248e-01 5.787963199924e-01 5.519446237637e-01 6.267866023264e-01 7.431238311784e-01 8.325211931148e-01 8.556014903797e-01 7.997178011052e-01 6.776168227949e-01 5.349539720637e-01 4.646812647620e-01 5.386388429911e-01 6.867680079858e-01 8.140900182544e-01 8.692422754076e-01 8.527751948888e-01 7.784391120348e-01 6.653113843232e-01 5.436086550400e-01 4.619755351814e-01 4.974111672781e-01 6.216365979849e-01 7.564815050569e-01 8.511513203710e-01 8.819003811487e-01 8.450347607888e-01 7.563740360041e-01 6.550474048760e-01 6.031851310949e-01 6.468201549027e-01 7.597893291590e-01 8.801639668253e-01 9.622477571445e-01 9.841284819700e-01 9.447406885889e-01 8.635309078706e-01 7.811984655703e-01 7.504311500467e-01 7.988652599303e-01 8.996132740319e-01 1.001415803076e+00 1.064636803296e+00 1.070734323470e+00 1.022536952663e+00 9.444855477404e-01 8.802375193982e-01 8.750102264743e-01 9.388181184133e-01 1.035754848461e+00 1.116640337403e+00 1.145822477960e+00 1.108904720637e+00 1.014831341009e+00 8.986987277158e-01 8.206675962366e-01 8.354864269591e-01 9.346450123582e-01 1.055586087484e+00 1.139174036553e+00 1.155633707874e+00 1.125247049946e+00 1.070737452909e+00 1.005517714716e+00 9.388538094429e-01 9.260495785043e-01 9.822591548845e-01 1.097447191708e+00 1.229867201869e+00 1.332676809105e+00 1.372973802135e+00 1.340638729999e+00 1.255050459523e+00 1.169783584164e+00 1.158690360497e+00 1.259357330871e+00 1.430720685889e+00 1.594474574453e+00 1.685942135245e+00 1.671140662684e+00 1.551802253389e+00 1.371832165798e+00 1.223688305984e+00 1.217269461486e+00 1.371094514521e+00 1.587348763773e+00 1.758645080452e+00 1.820478095967e+00 1.753435919684e+00 1.582481388717e+00 1.381614978249e+00 1.268906693689e+00 1.332842244390e+00 1.528089528099e+00 1.735764294239e+00 1.866522399447e+00 1.881845177759e+00 1.789211099971e+00 1.638249418212e+00 1.512088241831e+00 1.490624155624e+00 1.585150380013e+00 1.730100317798e+00 1.847824483090e+00 1.896937948437e+00 1.895800036629e+00 1.888760648712e+00 1.860806129351e+00 1.839342844028e+00 1.794994138776e+00 1.743546866621e+00 1.709875846158e+00 1.715691811897e+00 1.764247586517e+00 1.834531014933e+00 1.892039437097e+00 1.906380655708e+00 1.865195816878e+00 1.781836369638e+00 1.695607716144e+00 1.657493204672e+00 1.696488839912e+00 1.791990848856e+00 1.887455497417e+00 1.926315493209e+00 1.876475234581e+00 1.741419940136e+00 1.566367679812e+00 1.436240179867e+00 1.435769857795e+00 1.567592225466e+00 1.746191379643e+00 1.877470766711e+00 1.904055211995e+00 1.812634744458e+00 1.635082872350e+00 1.450058342866e+00 1.365456409414e+00 1.439000922679e+00 1.610800076248e+00 1.772855593250e+00 1.848969034937e+00 1.811972131411e+00 1.681675834885e+00 1.521858980022e+00 1.424622658697e+00 1.453563008493e+00 1.582123270428e+00 1.717574335102e+00 1.820755229830e+00 1.883004105104e+00 1.891129888172e+00 1.857878934504e+00 1.787399866742e+00 1.690658046916e+00 1.618965535858e+00 1.628448423189e+00 1.718833281583e+00 1.835410837208e+00 1.915527353224e+00 1.923772134597e+00 1.863034158136e+00 1.772208120282e+00 1.710057095874e+00 1.719164216363e+00 1.790859748598e+00 1.873677656623e+00 1.914135162831e+00 1.886670834219e+00 1.803593008730e+00 1.710929659928e+00 1.666304502019e+00 1.697287198015e+00 1.775120142998e+00 1.839037685739e+00 1.838475758342e+00 1.757182367933e+00 1.621184569200e+00 1.495764513539e+00 1.457180812229e+00 1.529620235122e+00 1.657488781567e+00 1.758315249313e+00 1.775129712620e+00 1.692793646203e+00 1.540087356816e+00 1.386607374948e+00 1.318771839227e+00 1.372970153786e+00 1.495343320788e+00 1.600043831239e+00 1.630138828102e+00 1.572736066572e+00 1.455137624363e+00 1.357090689351e+00 1.369151006287e+00 1.467251231473e+00 1.541107941608e+00 1.508565877159e+00 1.379932377955e+00 1.220690612899e+00 1.149627230905e+00 1.247465138692e+00 1.450539904928e+00 1.632944760502e+00 1.705958196038e+00 1.635938359939e+00 1.445849218377e+00 1.225903868115e+00 1.132930554492e+00 1.263361205020e+00 1.512196392692e+00 1.721414721858e+00 1.795161467824e+00 1.701258351695e+00 1.467051119098e+00 1.192844113070e+00 1.066940106568e+00 1.216201713683e+00 1.503191867160e+00 1.740168085675e+00 1.824184071663e+00 1.721434584582e+00 1.456602232214e+00 1.125757362781e+00 9.365250740451e-01 1.079577198484e+00 1.400584650567e+00 1.675826414799e+00 1.795766242109e+00 1.725750581404e+00 1.486427852743e+00 1.158397998013e+00 9.124746883894e-01 9.562357888365e-01 1.215413768872e+00 1.467206608036e+00 1.588198066038e+00 1.575607619533e+00 1.467856331931e+00 1.300236115420e+00 1.139522307588e+00 1.026585429352e+00 1.007450316473e+00 1.066006874777e+00 1.133903601961e+00 1.156909128696e+00 1.119712982608e+00 1.043563270068e+00 9.742933117063e-01 9.544391705499e-01 9.861874359217e-01 1.030570955795e+00 1.045666065525e+00 1.014912882674e+00 9.546671919919e-01 9.077790071718e-01 9.155685927305e-01 9.767491158098e-01 1.046830274215e+00 1.077749226489e+00 1.046019660142e+00 9.632823716460e-01 8.801778758925e-01 8.694297577015e-01 9.597099458747e-01 1.098625185693e+00 1.211266180980e+00 1.247881466854e+00 1.193913314802e+00 1.072752994371e+00 9.494290912217e-01 9.138576395934e-01 1.001131841325e+00 1.144883233849e+00 1.256379016226e+00 1.281740882416e+00 1.209026864338e+00 1.068864356517e+00 9.374435785616e-01 9.123351385218e-01 1.016095047023e+00 1.182714808619e+00 1.313978163351e+00 1.375742152617e+00 1.340835057021e+00 1.184500636506e+00 9.368660446685e-01 7.382015108824e-01 7.851310171552e-01 1.033004009539e+00 1.282239256448e+00 1.418964397226e+00 1.398798599645e+00 1.224818040935e+00 9.486191751639e-01 6.999111143617e-01 6.978533230097e-01 9.313005928767e-01 1.177523419167e+00 1.315079562455e+00 1.302301430028e+00 1.146024904738e+00 8.993699361869e-01 6.821736246590e-01 6.712794391466e-01 8.510154106346e-01 1.037128258010e+00 1.124349088674e+00 1.082053017197e+00 9.310881893830e-01 7.481787781280e-01 6.738339279738e-01 7.868261430430e-01 9.730029550364e-01 1.106750150150e+00 1.130275506184e+00 1.039157214163e+00 8.799785486201e-01 7.599459853077e-01 7.984940833633e-01 9.675237638410e-01 1.138987014329e+00 1.225166760752e+00 1.194700106301e+00 1.067224811007e+00 9.279336887887e-01 9.070082993067e-01 1.049980982615e+00 1.272786692321e+00 1.461949085291e+00 1.535570775780e+00 1.453224751598e+00 1.233450831306e+00 9.608990165312e-01 8.173837169278e-01 9.592631036423e-01 1.249037804408e+00 1.499049738375e+00 1.615315627861e+00 1.566233352433e+00 1.369492772531e+00 1.100414560845e+00 9.184147748911e-01 9.950718581562e-01 1.255758870330e+00 1.509742287516e+00 1.644456285387e+00 1.615778456101e+00 1.429985132415e+00 1.145779120751e+00 8.991869305881e-01 8.906694319270e-01 1.118915159283e+00 1.380496631430e+00 1.540311219992e+00 1.543559622916e+00 1.388309234353e+00 1.122267070248e+00 8.630951352529e-01 8.097760738623e-01 1.009729979724e+00 1.269300388543e+00 1.444533351936e+00 1.477109342555e+00 1.363465667284e+00 1.149406701900e+00 9.422148317543e-01 8.987406003015e-01 1.057237656241e+00 1.275813036648e+00 1.427433932437e+00 1.455023053792e+00 1.374844858041e+00 1.235494526782e+00 1.112967892533e+00 1.096784189310e+00 1.208677809436e+00 1.377132497866e+00 1.514968171055e+00 1.566887685660e+00 1.514402076408e+00 1.375068242809e+00 1.205575511191e+00 1.099708556592e+00 1.137496870327e+00 1.296450523157e+00 1.481637540396e+00 1.612844128378e+00 1.648910452593e+00 1.585005359880e+00 1.450383629130e+00 1.307014398047e+00 1.234380366724e+00 1.276767500791e+00 1.397824803001e+00 1.520069480987e+00 1.582754392291e+00 1.560737003113e+00 1.465865447197e+00 1.346092828048e+00 1.275034169321e+00 1.308847135268e+00 1.431872864488e+00 1.572696846045e+00 1.661359103254e+00 1.656804313449e+00 1.552009058862e+00 1.376445891266e+00 1.200503780134e+00 1.124302464398e+00 1.202256464906e+00 1.374342252619e+00 1.537099399446e+00 1.616469746606e+00 1.577847672857e+00 1.422456359631e+00 1.189226873263e+00 9.673826744487e-01 8.957165185119e-01 1.031228545028e+00 1.256776223268e+00 1.445284313971e+00 1.528088587925e+00 1.480241536066e+00 1.311484390227e+00 1.068757637451e+00 8.529129658984e-01 8.144478804579e-01 9.832745254279e-01 1.216683097567e+00 1.397428931236e+00 1.471377662617e+00 1.426580112233e+00 1.286412654418e+00 1.112393049071e+00 1.003660328379e+00 1.042648204872e+00 1.199179239188e+00 1.372445909473e+00 1.484137980559e+00 1.497804038624e+00 1.414569458645e+00 1.272328757666e+00 1.146314203515e+00 1.124825246188e+00 1.232618893911e+00 1.401865026090e+00 1.545031143425e+00 1.603602570747e+00 1.553657921972e+00 1.404099407666e+00 1.198878625454e+00 1.022968396375e+00 9.813466544873e-01 1.096526849872e+00 1.275385889026e+00 1.419468097295e+00 1.473856127898e+00 1.422405155918e+00 1.282593765150e+00 1.106799092466e+00 9.825247080410e-01 9.918272216602e-01 1.121513772833e+00 1.280886259110e+00 1.391718181267e+00 1.414147963777e+00 1.342451069546e+00 1.202113670169e+00 1.050500147644e+00 9.682685942375e-01 1.006651771033e+00 1.128770018943e+00 1.254030539519e+00 1.321865124352e+00 1.305223575034e+00 1.207589882802e+00 1.061891179884e+00 9.307514202061e-01 8.884813845710e-01 9.575431100672e-01 1.080515750890e+00 1.184683856130e+00 1.225408383496e+00 1.189426233800e+00 1.091946359774e+00 9.757901727888e-01 9.043919441100e-01 9.253982386694e-01 1.022218426947e+00 1.133887426998e+00 1.207048331340e+00 1.214581431051e+00 1.155854336575e+00 1.055373306977e+00 9.603117727746e-01 9.251624063496e-01 9.718911156355e-01 1.067897528748e+00 1.159811696583e+00 1.208489912919e+00 1.198185249163e+00 1.135629809431e+00 1.047311095708e+00 9.731024557422e-01 9.484776169198e-01 9.786504772288e-01 1.034655457947e+00 1.078410098108e+00 1.084199377510e+00 1.045014073668e+00 9.717897589934e-01 8.897985955223e-01 8.300559777954e-01 8.125069896092e-01 8.311495609624e-01 8.608866435143e-01 8.779923420965e-01 8.724975834167e-01 8.498188951449e-01 8.258645664593e-01 8.169396098895e-01 8.278836749097e-01 8.481856672815e-01 8.604234384438e-01 8.521617040326e-01 8.235089005353e-01 7.891618070687e-01 7.732120460740e-01 7.938091698349e-01 8.468084387963e-01 9.078381468878e-01 9.489154952887e-01 9.512827792836e-01 9.109564524464e-01 8.411269572802e-01 7.721523526775e-01 7.426329768972e-01 7.728726670971e-01 8.442576599912e-01 9.174704245177e-01 9.599157409235e-01 9.564486588077e-01 9.111282474939e-01 8.468186153821e-01 8.002519116274e-01 8.033567676785e-01 8.562196973919e-01 9.267163005382e-01 9.771593950644e-01 9.832205479368e-01 9.396396362622e-01 8.618601959195e-01 7.858284628508e-01 7.573778507496e-01 7.986117924592e-01 8.840456589621e-01 9.665685790088e-01 1.009213164097e+00 9.948576886633e-01 9.272138033317e-01 8.316654518154e-01 7.540561999263e-01 7.424779773505e-01 8.043399236192e-01 8.973837346305e-01 9.713919584734e-01 9.943644759538e-01 9.561590577103e-01 8.680197121757e-01 7.631078511362e-01 6.930794086777e-01 7.002083389598e-01 7.728183228801e-01 8.591204920419e-01 9.142102589488e-01 9.169128437739e-01 8.701797379428e-01 8.004878127207e-01 7.537237312857e-01 7.714172349632e-01 8.518218769063e-01 9.527674477216e-01 1.029561443530e+00 1.055292057348e+00 1.024601589397e+00 9.543178621579e-01 8.828411985386e-01 8.589619827191e-01 9.083057207245e-01 1.008505884132e+00 1.113021684457e+00 1.183745342147e+00 1.202222009856e+00 1.170255485383e+00 1.107953480480e+00 1.048358908601e+00 1.023904758421e+00 1.046085670772e+00 1.097768415600e+00 1.149229703438e+00 1.178234671377e+00 1.179148478260e+00 1.162650067404e+00 1.148601061681e+00 1.153163452143e+00 1.176381431088e+00 1.201141984684e+00 1.204634066442e+00 1.172086501895e+00 1.106168692755e+00 1.031369869968e+00 9.890952278017e-01 1.013073639090e+00 1.096852586294e+00 1.197152895593e+00 1.265950758560e+00 1.271677615708e+00 1.207029421518e+00 1.094198688765e+00 9.899487568325e-01 9.721531360404e-01 1.074686667992e+00 1.245353283937e+00 1.402929130788e+00 1.485921732698e+00 1.461092578721e+00 1.323771123507e+00 1.103004757151e+00 8.800544397401e-01 8.076514231305e-01 9.722749410681e-01 1.250090134793e+00 1.502716290828e+00 1.654172156371e+00 1.669678220497e+00 1.545906650772e+00 1.312359094278e+00 1.044063720118e+00 8.859313905739e-01 9.751596168098e-01 1.231990575662e+00 1.494264364781e+00 1.666856225513e+00 1.708604113897e+00 1.615572721183e+00 1.418450343015e+00 1.188626811150e+00 1.043122632617e+00 1.082430022513e+00 1.263824816780e+00 1.462125144232e+00 1.587913276783e+00 1.601886905452e+00 1.505132739196e+00 1.336661340036e+00 1.175027395846e+00 1.119433205488e+00 1.208582681580e+00 1.372833594079e+00 1.514863826844e+00 1.571396761318e+00 1.519886315363e+00 1.376342162874e+00 1.198207290971e+00 1.083791302676e+00 1.119633308380e+00 1.281005002016e+00 1.463822131133e+00 1.580293026189e+00 1.583172334626e+00 1.461855230842e+00 1.241773723879e+00 9.945575092304e-01 8.557586801538e-01 9.425368828220e-01 1.174860562875e+00 1.405008420676e+00 1.546247857351e+00 1.561904951638e+00 1.450546073950e+00 1.243246741117e+00 1.009721790287e+00 8.658064307125e-01 9.073919082723e-01 1.075682992206e+00 1.243700494955e+00 1.332609377696e+00 1.313109175532e+00 1.193673051708e+00 1.019703361549e+00 8.784857506370e-01 8.700108607408e-01 9.975285935419e-01 1.162586398559e+00 1.276622890698e+00 1.293988121016e+00 1.205742055845e+00 1.037836720743e+00 8.593715249513e-01 7.858485114434e-01 8.866106476123e-01 1.081791312595e+00 1.259698379764e+00 1.354573497484e+00 1.340463421943e+00 1.223608937052e+00 1.043829005653e+00 8.826631777750e-01 8.486394097496e-01 9.700726680178e-01 1.154341095112e+00 1.305967643658e+00 1.373745283339e+00 1.343638705637e+00 1.233265597995e+00 1.091600154267e+00 9.941467411053e-01 1.004177567572e+00 1.108401418800e+00 1.233709991787e+00 1.314408846421e+00 1.316986869263e+00 1.239914517506e+00 1.111711337306e+00 9.888401339565e-01 9.376165167060e-01 9.812414704331e-01 1.071844937202e+00 1.140136351781e+00 1.139500920602e+00 1.055142524352e+00 9.054736137639e-01 7.500876126637e-01 6.922470106652e-01 7.910202256492e-01 9.711624793285e-01 1.132931024750e+00 1.217790924744e+00 1.202045610935e+00 1.090550140338e+00 9.182603278069e-01 7.589952216004e-01 7.164718267486e-01 8.203455440039e-01 9.787002893388e-01 1.099069423366e+00 1.133661403277e+00 1.070741119690e+00 9.309515591581e-01 7.738436107599e-01 7.019006942046e-01 7.833528535621e-01 9.517925128023e-01 1.104212972253e+00 1.177851366154e+00 1.147204556998e+00 1.018228861676e+00 8.329943860362e-01 6.873713057184e-01 7.085511922374e-01 8.863758259939e-01 1.092214497161e+00 1.242821546875e+00
 5.076032400620e-01 4.709455026786e-01 4.677604058244e-01 4.821163955377e-01 4.911841210763e-01 4.809958566766e-01 4.503446619852e-01 4.087727608655e-01 3.718288815391e-01 3.522029429847e-01 3.498249233598e-01 3.527388323309e-01 3.483661617472e-01 3.314416555672e-01 3.049197892653e-01 2.768507343854e-01 2.546082341798e-01 2.389200618938e-01 2.238449811004e-01 2.039499314841e-01 1.823472697320e-01 1.740550987566e-01 1.940089412035e-01 2.354870981549e-01 2.785286874830e-01 3.072504408403e-01 3.142233228309e-01 3.014380340006e-01 2.814922857675e-01 2.753979291660e-01 2.980694198959e-01 3.420565902048e-01 3.867055104428e-01 4.145385194452e-01 4.167529782392e-01 3.939021435388e-01 3.559977317594e-01 3.215528251831e-01 3.119210621200e-01 3.435197501787e-01 3.821022565983e-01 4.234824862392e-01 4.577987328865e-01 4.793547365175e-01 4.824412145696e-01 4.665696724276e-01 4.458908200848e-01 4.369035048013e-01 4.475847042141e-01 4.718091187229e-01 4.959832317499e-01 5.093083775084e-01 5.089526697055e-01 5.004747649556e-01 4.948618271304e-01 5.021266595905e-01 5.241712134666e-01 5.535470310295e-01 5.790720322650e-01 5.922400674576e-01 5.906618729914e-01 5.788200080270e-01 5.667441299028e-01 5.661123676012e-01 5.841160058543e-01 6.191934795555e-01 6.627719772536e-01 7.046778988016e-01 7.373069697781e-01 7.572350067945e-01 7.651661365537e-01 7.650252415172e-01 7.624815203756e-01 7.630665543387e-01 7.703236523222e-01 7.847015564997e-01 8.037901048671e-01 8.236293033834e-01 8.402574689628e-01 8.508203234392e-01 8.539928653152e-01 8.498654501930e-01 8.395791122626e-01 8.251441736633e-01 8.183859174924e-01 8.227040288672e-01 8.235426045300e-01 8.275923451406e-01 8.060029893907e-01 7.745239781625e-01 7.606349256755e-01 7.864266781628e-01 8.483212963806e-01 9.191192609606e-01 9.678706708212e-01 9.745155370090e-01 9.355185871803e-01 8.654897108069e-01 7.954844038343e-01 7.618290654706e-01 7.803469796403e-01 8.305932749897e-01 8.751795478507e-01 8.855662553189e-01 8.522565140520e-01 7.862216884312e-01 7.168877856446e-01 6.813255220276e-01 6.972909820378e-01 7.444299338704e-01 7.841064026218e-01 7.867057740403e-01 7.417869895007e-01 6.598567911244e-01 5.732512047375e-01 5.299719646018e-01 5.578483786270e-01 6.296499911715e-01 6.964598532629e-01 7.253423901400e-01 7.051990454005e-01 6.446352766501e-01 5.707015448693e-01 5.238721095169e-01 5.340489369301e-01 5.898937801460e-01 6.548757831933e-01 7.041314609779e-01 7.349983198679e-01 7.503553797863e-01 7.633918688111e-01 7.777904920018e-01 7.902199458594e-01 7.844982706101e-01 7.556231120912e-01 7.187121976491e-01 6.963218397280e-01 7.045323055921e-01 7.403473633485e-01 7.848335742040e-01 8.177413362975e-01 8.280181135399e-01 8.167346757176e-01 7.950741508252e-01 7.781602564749e-01 7.758705506627e-01 7.862774885673e-01 7.981558779021e-01 8.001588116456e-01 7.886594937775e-01 7.704321907004e-01 7.592566883114e-01 7.667903401937e-01 7.928244593623e-01 8.243340374938e-01 8.440647147763e-01 8.398626647414e-01 8.098128684352e-01 7.633022683059e-01 7.182390385617e-01 6.929917589625e-01 6.945193169130e-01 7.131570468430e-01 7.309639258593e-01 7.337027944611e-01 7.168214777991e-01 6.854298430915e-01 6.505071209831e-01 6.225346436417e-01 6.051666138256e-01 5.940339434059e-01 5.820983608138e-01 5.692799773926e-01 5.599007660401e-01 5.804786997726e-01 6.103732033693e-01 6.302129742810e-01 6.178145878953e-01 5.773335977480e-01 5.279139082399e-01 4.971188912757e-01 5.034263666440e-01 5.377844203567e-01 5.725500729348e-01 5.838080814454e-01 5.621697614136e-01 5.156707360491e-01 4.702353884231e-01 4.605095375673e-01 4.998533663472e-01 5.640340297049e-01 6.178164856175e-01 6.380387323731e-01 6.190304280827e-01 5.736216557163e-01 5.324235630387e-01 5.314211461120e-01 5.804149263544e-01 6.522685185650e-01 7.112835211021e-01 7.347739961091e-01 7.180546849661e-01 6.746744211187e-01 6.337248840318e-01 6.267561310640e-01 6.624744773650e-01 7.182413111810e-01 7.622133415991e-01 7.741631104668e-01 7.526354755729e-01 7.153672196644e-01 6.931372381278e-01 7.104298899915e-01 7.627958021232e-01 8.208508766400e-01 8.545565531323e-01 8.553017051165e-01 8.316340040666e-01 7.997389405591e-01 7.785160057750e-01 7.772184666910e-01 7.876373242620e-01 7.996707369404e-01 7.936681864899e-01 7.679473713781e-01 7.306276373923e-01 6.964497786348e-01 6.809580460854e-01 6.910008096274e-01 7.191873324003e-01 7.489483885837e-01 7.643472187014e-01 7.569302964715e-01 7.286877225896e-01 6.926497998025e-01 6.696039959424e-01 6.774822079580e-01 7.173406038229e-01 7.717087769260e-01 8.171171217677e-01 8.358795395779e-01 8.216305525874e-01 7.815254197840e-01 7.365384642759e-01 7.158964551786e-01 7.399278204257e-01 8.021613646928e-01 8.749214866755e-01 9.290745508902e-01 9.460455133294e-01 9.216667466914e-01 8.672147421102e-01 8.086049144310e-01 7.789396785109e-01 7.986510791954e-01 8.576396921350e-01 9.247248625521e-01 9.699522771590e-01 9.764605715142e-01 9.431742264155e-01 8.844859898925e-01 8.364234603854e-01 8.277695536511e-01 8.597375617262e-01 9.121462242779e-01 9.440433734106e-01 9.263893236140e-01 8.584383421069e-01 7.679930041853e-01 7.020991371124e-01 6.998884373491e-01 7.536161413431e-01 8.180326527483e-01 8.526596966419e-01 8.404489466031e-01 7.888822803399e-01 7.265724934159e-01 6.919654698781e-01 7.060088653682e-01 7.512062483179e-01 7.897674197919e-01 7.927171267352e-01 7.521866431037e-01 6.838020667069e-01 6.245710418429e-01 6.153390263278e-01 6.621820642440e-01 7.281761849919e-01 7.702292263995e-01 7.633943860674e-01 7.058566919600e-01 6.206275431727e-01 5.559011825436e-01 5.622866419582e-01 6.368920835966e-01 7.270332470681e-01 7.851110323728e-01 7.880705451215e-01 7.374576865119e-01 6.597739730409e-01 6.048516165748e-01 6.199112317838e-01 6.988961816394e-01 7.908233961421e-01 8.494074652969e-01 8.501166851284e-01 8.087237461375e-01 7.549566748041e-01 7.118022542619e-01 6.953653171152e-01 7.019256790410e-01 7.202094129208e-01 7.352328781838e-01 7.412993266434e-01 7.400734007798e-01 7.378364673197e-01 7.415516489031e-01 7.548179111625e-01 7.760709740762e-01 7.998877246057e-01 8.198984648278e-01 8.311684912464e-01 8.314370668143e-01 8.215146696133e-01 8.054107925181e-01 7.899231931278e-01 7.830662120418e-01 7.907861152006e-01 8.132047100884e-01 8.434651605231e-01 8.703903232158e-01 8.831759584499e-01 8.756387193536e-01 8.491150134981e-01 8.135139890662e-01 7.853936666767e-01 7.809013196816e-01 8.053835815536e-01 8.490456779469e-01 8.939058296004e-01 9.240759650653e-01 9.319400122974e-01 9.198759970670e-01 8.988502054177e-01 8.837575381334e-01 8.858776458609e-01 9.062890438546e-01 9.359338169636e-01 9.622894382308e-01 9.786468581635e-01 9.897750209589e-01 1.006455716608e+00 1.028548045303e+00 1.033764344455e+00 1.032641837301e+00 9.994261209836e-01 9.534800834989e-01 9.298970966365e-01 9.523679086029e-01 1.011415990884e+00 1.072785898199e+00 1.103791269750e+00 1.090959052960e+00 1.046417703642e+00 1.005997318051e+00 1.011670400147e+00 1.077076357087e+00 1.172465097320e+00 1.249980736150e+00 1.272649330279e+00 1.227427546461e+00 1.130195898927e+00 1.027153768017e+00 9.821914910428e-01 1.030116733620e+00 1.137817611284e+00 1.239381173740e+00 1.284154870681e+00 1.252209479286e+00 1.156202099132e+00 1.041229956012e+00 9.747136642325e-01 1.002500146775e+00 1.099912027529e+00 1.199900357180e+00 1.248558169258e+00 1.225018667127e+00 1.143301498631e+00 1.050372416832e+00 1.010818406060e+00 1.059462526272e+00 1.164126106419e+00 1.259824198620e+00 1.295012328314e+00 1.280280890531e+00 1.219343809728e+00 1.141681429745e+00 1.072964015457e+00 1.035417250498e+00 1.035137106967e+00 1.066887284118e+00 1.110767500219e+00 1.146034458917e+00 1.160764619662e+00 1.153960554367e+00 1.132849137464e+00 1.107784569483e+00 1.086928982413e+00 1.073249031117e+00 1.065547982208e+00 1.062014433070e+00 1.062955157336e+00 1.070251694966e+00 1.084228151852e+00 1.100852816117e+00 1.112087841542e+00 1.109485568955e+00 1.088629019738e+00 1.052219760181e+00 1.010333166503e+00 9.768974313402e-01 9.626883986672e-01 9.686751112986e-01 9.856321469423e-01 1.000567867605e+00 1.003943536613e+00 9.931583971084e-01 9.718423865461e-01 9.464121724892e-01 9.219793948662e-01 9.000205215210e-01 8.795315769773e-01 8.604685646933e-01 8.462822208689e-01 8.426271007379e-01 8.522042100002e-01 8.697216809480e-01 8.809524504681e-01 8.878461056738e-01 8.849686084856e-01 8.770860518656e-01 8.550699171824e-01 8.174096881019e-01 7.691675574671e-01 7.002128873426e-01 6.468315043698e-01 6.369553457502e-01 6.664699869603e-01 7.022033726226e-01 7.114742520425e-01 6.797198867054e-01 6.147113868581e-01 5.464016039334e-01 5.169410845833e-01 5.450600814570e-01 6.017301168544e-01 6.422684349417e-01 6.370741591749e-01 5.772627404477e-01 4.743503110952e-01 3.637796044528e-01 3.101116488466e-01 3.510604485834e-01 4.284653037630e-01 4.800847357625e-01 4.794243119418e-01 4.247466767000e-01 3.355479365172e-01 2.599347268423e-01 2.655776038934e-01 3.396621063758e-01 4.122963009405e-01 4.452026861515e-01 4.283965016490e-01 3.732306602640e-01 3.147487448360e-01 3.060766508238e-01 3.613178413471e-01 4.341455746699e-01 4.811346557102e-01 4.820634069093e-01 4.367307825105e-01 3.655894449426e-01 3.148529622133e-01 3.356740406753e-01 4.076972125164e-01 4.794994799691e-01 5.065262177475e-01 4.762940774856e-01 4.001755688972e-01 3.187743863845e-01 3.041751999259e-01 3.777798691377e-01 4.729472293179e-01 5.356467687498e-01 5.442008623379e-01 5.021612113589e-01 4.400837338109e-01 4.156521790457e-01 4.693053251065e-01 5.685999515576e-01 6.562509528983e-01 6.950610744202e-01 6.713985320625e-01 5.945251874313e-01 5.004889582640e-01 4.531239605014e-01 4.964183361501e-01 5.907140280227e-01 6.700429518136e-01 6.945707338310e-01 6.517488014071e-01 5.537605429209e-01 4.423610769606e-01 3.939452653954e-01 4.530413133269e-01 5.570466892597e-01 6.335258879848e-01 6.472749330245e-01 5.920472138549e-01 4.882175328624e-01 3.917248917253e-01 3.883285869498e-01 4.840815070050e-01 5.944845114089e-01 6.584626426155e-01 6.505451584313e-01 5.782909981582e-01 4.726255890758e-01 3.842332305502e-01 3.810149277936e-01 4.603215052358e-01 5.656913166907e-01 6.308965307615e-01 6.267037393384e-01 5.531231602992e-01 4.324016004744e-01 3.209420879597e-01 3.140237983292e-01 4.115740528193e-01 5.153822694150e-01 5.687166413673e-01 5.516384744410e-01 4.672223692392e-01 3.423257494038e-01 2.484264434173e-01 2.891837860887e-01 4.074416125110e-01 5.041120664491e-01 5.384061996215e-01 4.982980680805e-01 3.916811803657e-01 2.520589055024e-01 1.873849253299e-01 2.960376997469e-01 4.373937377984e-01 5.339877495793e-01 5.605538557289e-01 5.129744254596e-01 4.062134258974e-01 2.842029060000e-01 2.486355677466e-01 3.451073822426e-01 4.663844988797e-01 5.464126601872e-01 5.627096031389e-01 5.159734036731e-01 4.283101369301e-01 3.488458211069e-01 3.425601200088e-01 4.093159905985e-01 4.888771358258e-01 5.318831662513e-01 5.261852519023e-01 4.782209927663e-01 3.971588977994e-01 3.450159759956e-01 3.635555685635e-01 4.431600615731e-01 5.289144274967e-01 5.793381031253e-01 5.765628399870e-01 5.245627517610e-01 4.525456695281e-01 4.176598805322e-01 4.653305031510e-01 5.665723442174e-01 6.622913481865e-01 7.131141393494e-01 7.027786885296e-01 6.361030924484e-01 5.410763402086e-01 4.722216563350e-01 4.849661248476e-01 5.667308357579e-01 6.552994962109e-01 7.034230325487e-01 6.900075862574e-01 6.156349683061e-01 5.016691022522e-01 3.950904007941e-01 3.642196556902e-01 4.229364661442e-01 5.042947799677e-01 5.545607499497e-01 5.550546091337e-01 5.135236045805e-01 4.615282114069e-01 4.459381238774e-01 4.898010400779e-01 5.641816766033e-01 6.256220290665e-01 6.479182722404e-01 6.274389649357e-01 5.834321317430e-01 5.628239608500e-01 6.113318418767e-01 6.926679836767e-01 7.629339850949e-01 8.172403850606e-01 8.093913428570e-01 7.269929940549e-01 5.956005235301e-01 4.812072766335e-01 4.812760222215e-01 5.993503206431e-01 7.392094624242e-01 8.318458032025e-01 8.486531362488e-01 7.909386308321e-01 6.897351983066e-01 6.094398128934e-01 6.220174245945e-01 7.255915246826e-01 8.502149375791e-01 9.371766409294e-01 9.609292536911e-01 9.262832733676e-01 8.659608364578e-01 8.318105068041e-01 8.628019066568e-01 9.476205106101e-01 1.038820317121e+00 1.093545166747e+00 1.092761035921e+00 1.044720322504e+00 9.825505478376e-01 9.514340569577e-01 9.774499340732e-01 1.042666314343e+00 1.102616435391e+00 1.119767220978e+00 1.080769036563e+00 1.001477271547e+00 9.256491566425e-01 9.066430272854e-01 9.624021948155e-01 1.054343272684e+00 1.125275507767e+00 1.131596635192e+00 1.088231334800e+00 1.028152922395e+00 9.732017928328e-01 9.571279362422e-01 9.853614669174e-01 1.030851488449e+00 1.071660306310e+00 1.089935893453e+00 1.078195554016e+00 1.040632884510e+00 9.916901016919e-01 9.512024550051e-01 9.351723137059e-01 9.462106594473e-01 9.722010144408e-01 9.948985371826e-01 9.997730301662e-01 9.811502534999e-01 9.431097480786e-01 8.976163825059e-01 8.600644149465e-01 8.421884146742e-01 8.455463479872e-01 8.611227597186e-01 8.756338798532e-01 8.786790471039e-01 8.667386632580e-01 8.438190693199e-01 8.198218101071e-01 8.063991213646e-01 8.109870771300e-01 8.320662612613e-01 8.596667912029e-01 8.804040844032e-01 8.829053308303e-01 8.613788435939e-01 8.175789031216e-01 7.616907960796e-01 7.113405158237e-01 6.858673682073e-01 6.944985180519e-01 7.278513267030e-01 7.639455756800e-01 7.807402606811e-01 7.623094750935e-01 7.154741755153e-01 6.672243371372e-01 6.165523587586e-01 5.619936605851e-01 5.062452636385e-01 4.458874650175e-01 4.186517942149e-01 4.500777509740e-01 5.177102102197e-01 5.766368906443e-01 5.945765432567e-01 5.601158991394e-01 4.854797859767e-01 4.140761214349e-01 4.138723659845e-01 5.004406036473e-01 6.129514940279e-01 6.942870908087e-01 7.147023846770e-01 6.682874890383e-01 5.736037703224e-01 4.799669099518e-01 4.604875468219e-01 5.348257514883e-01 6.373078180956e-01 7.041403572645e-01 7.041076919749e-01 6.343279718890e-01 5.211977530676e-01 4.305859108289e-01 4.471023593191e-01 5.559980220345e-01 6.684052446958e-01 7.257776308120e-01 7.057597162124e-01 6.157563608079e-01 4.988723672891e-01 4.458245284772e-01 5.242112000263e-01 6.677906939405e-01 7.876273970484e-01 8.372704268994e-01 8.044208576739e-01 7.098888947187e-01 6.272917019453e-01 6.231441877570e-01 6.944792090399e-01 8.340678069055e-01 9.367367485311e-01 9.631713497961e-01 9.114828218426e-01 8.156188220954e-01 7.458639406234e-01 7.729644642068e-01 8.882148342292e-01 1.016715555891e+00 1.093430293027e+00 1.088211320313e+00 1.007148599404e+00 8.946479365485e-01 8.289525253807e-01 8.708376352218e-01 9.900816484582e-01 1.103512153014e+00 1.147142705459e+00 1.094959152976e+00 9.611600775224e-01 8.086376911462e-01 7.505263776014e-01 8.539283112303e-01 1.038114944819e+00 1.191356173305e+00 1.247855817308e+00 1.185074086776e+00 1.020404858543e+00 8.207977070546e-01 7.187795811164e-01 8.171744197782e-01 1.023835056438e+00 1.202433173169e+00 1.279500857661e+00 1.231582975396e+00 1.076254334308e+00 8.773521197018e-01 7.557318365268e-01 8.166645391110e-01 9.946392097442e-01 1.161603831703e+00 1.252435531573e+00 1.253131728914e+00 1.150547383539e+00 1.015797154897e+00 8.845982551854e-01 8.580999754915e-01 9.590569955832e-01 1.104977018429e+00 1.209808382107e+00 1.231395616157e+00 1.170660671295e+00 1.068092195371e+00 9.957565576051e-01 1.016724987973e+00 1.121996174285e+00 1.243652517882e+00 1.319409188730e+00 1.320880219126e+00 1.256140368323e+00 1.166385115728e+00 1.112189427742e+00 1.134912997618e+00 1.218294513441e+00 1.307472145162e+00 1.355344201338e+00 1.345153664992e+00 1.293634862451e+00 1.243801619689e+00 1.241704406638e+00 1.300015511837e+00 1.386202309433e+00 1.451243321234e+00 1.460852700164e+00 1.409198284412e+00 1.321435592237e+00 1.247015343958e+00 1.234555334766e+00 1.292415781816e+00 1.380628364496e+00 1.446432583679e+00 1.456042534613e+00 1.405564005555e+00 1.320818632996e+00 1.256851517211e+00 1.306137444025e+00 1.380238957512e+00 1.491654409041e+00 1.577342612217e+00 1.609092510070e+00 1.547682353174e+00 1.412918661125e+00 1.277897011224e+00 1.232807200985e+00 1.312031273376e+00 1.456085844126e+00 1.578080979875e+00 1.622189694584e+00 1.575216921355e+00 1.463787662380e+00 1.346766103737e+00 1.291331787956e+00 1.324264928569e+00 1.407276977347e+00 1.477014738788e+00 1.491224820342e+00 1.444426579595e+00 1.366299094717e+00 1.308207024528e+00 1.311068202095e+00 1.370083373155e+00 1.439770270981e+00 1.471906554652e+00 1.443074543299e+00 1.363895022432e+00 1.277472476388e+00 1.241806682798e+00 1.287575693607e+00 1.387530680831e+00 1.482241044340e+00 1.521854362720e+00 1.484734213026e+00 1.381094245017e+00 1.251976651715e+00 1.159958616240e+00 1.155596708960e+00 1.232385233161e+00 1.335246951307e+00 1.409634950993e+00 1.426748995393e+00 1.405287537154e+00 1.385529753781e+00 1.383262506121e+00 1.370257497650e+00 1.311549981740e+00 1.238042855053e+00 1.194488214303e+00 1.223475252284e+00 1.323427309012e+00 1.445443606800e+00 1.530875175411e+00 1.541059598701e+00 1.469812424993e+00 1.349794482034e+00 1.252101184671e+00 1.254569336614e+00 1.368963673242e+00 1.524929952118e+00 1.637224132497e+00 1.651884064900e+00 1.557992806476e+00 1.393089727277e+00 1.247731400395e+00 1.234181436426e+00 1.376843793305e+00 1.578828778939e+00 1.728718443674e+00 1.759985200328e+00 1.656788524645e+00 1.456130738997e+00 1.256282368610e+00 1.199197742392e+00 1.340591494875e+00 1.571090408096e+00 1.755335695879e+00 1.814587078479e+00 1.727632687654e+00 1.527575377297e+00 1.307242365816e+00 1.208517742011e+00 1.309853819333e+00 1.519022890050e+00 1.695144379729e+00 1.749125632188e+00 1.692146919752e+00 1.565677702628e+00 1.442792303796e+00 1.353501135367e+00 1.352451154331e+00 1.418888761038e+00 1.512264804774e+00 1.585007452867e+00 1.609920056269e+00 1.587771394937e+00 1.543186312645e+00 1.511424927779e+00 1.517138520218e+00 1.557638082403e+00 1.607661705648e+00 1.639891117180e+00 1.641617108720e+00 1.619464790721e+00 1.593348763558e+00 1.582666744075e+00 1.592044058130e+00 1.608262184099e+00 1.611379721741e+00 1.590075470056e+00 1.550643944262e+00 1.515380168715e+00 1.508810421530e+00 1.537808039131e+00 1.583113201294e+00 1.611641581392e+00 1.596895135561e+00 1.533432632973e+00 1.442618035655e+00 1.367764588232e+00 1.351291050985e+00 1.399599700801e+00 1.474223657185e+00 1.522016866350e+00 1.506149696748e+00 1.420190239269e+00 1.292554481702e+00 1.183331779665e+00 1.156908287699e+00 1.224378683170e+00 1.343096043883e+00 1.441560833823e+00 1.503609065583e+00 1.493949091876e+00 1.383311846739e+00 1.161081752379e+00 9.077812539577e-01 7.873086424435e-01 9.127954662219e-01 1.149443713457e+00 1.336313654314e+00 1.395480134871e+00 1.305837916516e+00 1.090686528062e+00 8.246051970080e-01 6.633493584061e-01 7.539411855956e-01 9.751532015852e-01 1.156347565917e+00 1.221244680376e+00 1.151635976794e+00 9.704275239002e-01 7.441781121988e-01 6.003873380709e-01 6.546107645233e-01 8.163563512312e-01 9.451381080646e-01 9.774944291026e-01 9.042760046608e-01 7.579775788458e-01 6.175733154057e-01 5.939632086896e-01 7.018884826626e-01 8.357249734602e-01 9.120672013993e-01 8.990276386817e-01 8.045548797558e-01 6.747945352933e-01 5.945461691376e-01 6.322196786500e-01 7.446269696834e-01 8.425628946463e-01 8.726544651629e-01 8.217966960302e-01 7.161373627497e-01 6.290721820083e-01 6.272334354637e-01 7.181145027173e-01 8.361801973881e-01 9.084850845038e-01 8.976629146660e-01 7.944243189734e-01 6.335338909523e-01 5.067276023365e-01 5.351138859327e-01 6.883610924671e-01 8.423490048297e-01 9.270027951645e-01 9.198862799987e-01 8.329789744180e-01 7.118027857077e-01 6.333036768582e-01 6.585658695687e-01 7.555893179981e-01 8.466493875965e-01 8.824642696840e-01 8.521872999219e-01 7.783905407861e-01 7.105421799106e-01 6.995750297788e-01 7.485638481954e-01 8.093745194474e-01 8.325301885125e-01 7.959774422145e-01 7.108774770597e-01 6.235194053942e-01 6.012074468955e-01 6.665718751084e-01 7.648037387314e-01 8.306328484507e-01 8.284694875766e-01 7.555496441592e-01 6.437864338654e-01 5.639866567914e-01 5.892745743847e-01 6.988994348189e-01 8.101029509072e-01 8.644737134687e-01 8.409588104348e-01 7.566401537874e-01 6.839127824673e-01 6.694906643748e-01 7.178552968793e-01 8.272379546353e-01 9.133410035607e-01 9.397798679431e-01 9.049577369252e-01 8.368580800601e-01 7.856944573861e-01 7.949689695443e-01 8.600446639378e-01 9.359115166656e-01 9.815399320657e-01 9.831412154851e-01 9.568635485258e-01 9.395471282595e-01 9.627040576832e-01 1.022115138074e+00 1.080201438814e+00 1.096584325576e+00 1.052529098572e+00 9.636735450486e-01 8.857860440449e-01 8.931218159251e-01 1.003979367730e+00 1.154417559374e+00 1.265280336207e+00 1.285078081233e+00 1.198252590061e+00 1.030744826910e+00 8.639626635636e-01 8.298456587764e-01 9.759961293452e-01 1.189420690689e+00 1.350732284442e+00 1.394278504128e+00 1.299691006555e+00 1.089326492620e+00 8.419519974018e-01 7.218546101499e-01 8.522605851579e-01 1.096089407833e+00 1.292458399612e+00 1.388414121490e+00 1.332387322614e+00 1.173133716462e+00 9.466187249793e-01 7.231308474825e-01 6.528547589764e-01 8.120607555739e-01 1.047762058255e+00 1.227417854156e+00 1.293806122293e+00 1.236335200832e+00 1.083684306146e+00 9.091837613123e-01 8.290765639660e-01 9.135476025413e-01 1.088886608962e+00 1.245932212627e+00 1.322876773542e+00 1.302649025576e+00 1.203460999317e+00 1.073492643594e+00 9.797300085250e-01 9.713521230593e-01 1.035057427774e+00 1.114511877649e+00 1.163775480052e+00 1.167625913984e+00 1.137793326198e+00 1.101047545157e+00 1.081804954562e+00 1.086012718828e+00 1.100583649074e+00 1.108990377696e+00 1.106491597890e+00 1.103417240317e+00 1.115255432403e+00 1.146279340340e+00 1.181342750791e+00 1.194470857100e+00 1.165148384548e+00 1.091552136221e+00 9.980176674010e-01 9.328276634454e-01 9.404368592972e-01 1.019268243567e+00 1.116186030257e+00 1.191276172254e+00 1.197893711710e+00 1.131745104515e+00 9.587051603064e-01 7.347647809740e-01 6.063475220037e-01 7.212571681873e-01 9.652993773667e-01 1.175528129892e+00 1.271473240983e+00 1.222907638510e+00 1.037543886211e+00 7.676191020622e-01 5.551353054943e-01 6.303453554247e-01 9.031063401087e-01 1.156480982788e+00 1.295435618392e+00 1.285529466004e+00 1.130232180028e+00 8.715956578410e-01 6.156053496782e-01 5.758680191777e-01 7.903496176218e-01 1.038175624847e+00 1.195645632331e+00 1.218414802504e+00 1.103948482829e+00 8.863042267331e-01 6.509406021544e-01 5.676843807284e-01 7.209444408598e-01 9.443721007587e-01 1.108465265185e+00 1.163786693705e+00 1.104377760063e+00 9.583961493095e-01 7.909515469339e-01 7.030980181404e-01 7.589463695300e-01 8.957135173695e-01 1.017630833353e+00 1.069373650664e+00 1.059497222244e+00 1.024458508106e+00 9.880410499929e-01 9.721643602878e-01 9.715951251105e-01 9.512500149628e-01 9.171706924178e-01 8.818780962370e-01 8.657133624441e-01 8.811152647946e-01 9.194241554790e-01 9.558147051406e-01 9.659722543009e-01 9.390923042658e-01 8.835893460840e-01 8.265305053061e-01 8.017856059648e-01 8.238519707899e-01 8.718055035306e-01 9.071892686663e-01 8.998738352888e-01 8.404550406066e-01 7.450577258964e-01 6.576194556113e-01 6.359936381249e-01 6.973060101485e-01 7.939489715683e-01 8.675120495956e-01 8.830917118474e-01 8.322897129708e-01 7.326413441026e-01 6.297130309683e-01 5.889698664313e-01 6.408976613343e-01 7.399083616378e-01 8.233140127770e-01 8.544917403349e-01 8.244555683697e-01 7.480137866313e-01 6.610603137257e-01 6.104945387661e-01 6.212853546699e-01 6.692117628066e-01 7.092592458752e-01 7.094023512641e-01 6.815467280861e-01 6.526664190758e-01 6.326262983413e-01 6.118031744107e-01 6.016094352799e-01 6.151131178041e-01 6.517378131957e-01 6.993476501166e-01 7.422276594413e-01 7.683075176570e-01 7.728967070589e-01 7.602943587501e-01 7.435990909036e-01 7.405784738274e-01 7.637257308701e-01 8.101283943381e-01 8.620184557933e-01 8.969174041183e-01 8.975037732421e-01 8.577304168807e-01 7.869273813339e-01 7.125247770575e-01 6.751416027584e-01 7.015554471334e-01 7.747531969775e-01 8.499696323967e-01 8.877113527154e-01 8.667552604636e-01 7.870402926277e-01 6.734153812743e-01 5.816567276899e-01 5.804648300024e-01 6.734370805078e-01 7.918964267228e-01 8.727880271761e-01 8.822944063094e-01 8.124816204276e-01 6.813930296154e-01 5.421344759944e-01 4.914946605488e-01 5.808722628803e-01 7.284461290859e-01 8.460755349195e-01 8.867735644450e-01 8.582567972985e-01 7.768739701724e-01 6.606740728379e-01 5.407859673937e-01 4.714933329490e-01 5.264053193077e-01 6.559463895888e-01 7.846509686415e-01 8.666931537408e-01 8.821805544492e-01 8.314550704532e-01 7.354536129232e-01 6.395706509879e-01 6.076178107799e-01 6.708148035414e-01 7.882121144474e-01 8.994046179255e-01 9.649485353939e-01 9.686322310973e-01 9.147362016305e-01 8.279937846038e-01 7.531749339011e-01 7.401046094558e-01 8.029026861238e-01 9.050316578348e-01 9.974127811384e-01 1.046637261452e+00 1.039913457067e+00 9.846281605868e-01 9.081522259996e-01 8.537081944332e-01 8.599484777210e-01 9.279048256408e-01 1.019751483036e+00 1.090748529137e+00 1.110517894231e+00 1.068660274795e+00 9.765464894283e-01 8.696438625826e-01 8.043316683843e-01 8.261597619111e-01 9.212371301522e-01 1.031372042969e+00 1.103766115273e+00 1.115776921932e+00 1.086554195226e+00 1.032854115841e+00 9.623216661846e-01 8.956275653787e-01 8.881318410256e-01 9.486795101386e-01 1.062414274800e+00 1.185509347142e+00 1.273216696657e+00 1.296820333334e+00 1.251474341855e+00 1.162685588553e+00 1.089427107665e+00 1.102490268887e+00 1.222078852531e+00 1.393528597665e+00 1.540240283412e+00 1.605643314284e+00 1.564504455407e+00 1.427442763030e+00 1.248610950495e+00 1.130184513048e+00 1.171660544646e+00 1.355538442859e+00 1.570889891038e+00 1.721129332724e+00 1.754667548423e+00 1.662728788265e+00 1.479886747382e+00 1.289695161406e+00 1.212577686781e+00 1.313353872001e+00 1.519831577657e+00 1.715070926483e+00 1.822150033235e+00 1.813024084746e+00 1.702888740880e+00 1.546823221848e+00 1.429645156179e+00 1.424216821966e+00 1.528007705211e+00 1.669754668361e+00 1.777335336778e+00 1.814693589734e+00 1.804830530090e+00 1.784173190082e+00 1.771114693696e+00 1.737472786795e+00 1.686183324488e+00 1.635212989266e+00 1.610178623835e+00 1.629944454037e+00 1.691057833077e+00 1.766139548889e+00 1.818577935013e+00 1.820343271499e+00 1.764388231350e+00 1.671042685059e+00 1.586449707385e+00 1.563425520686e+00 1.622461389403e+00 1.729742021281e+00 1.822567106692e+00 1.846982996325e+00 1.778217581368e+00 1.629397724650e+00 1.456938868823e+00 1.353819355884e+00 1.393552674616e+00 1.549852170775e+00 1.724768152270e+00 1.831236832461e+00 1.824025788463e+00 1.702669011817e+00 1.513343913281e+00 1.349766438108e+00 1.319724218341e+00 1.444849792005e+00 1.633137987925e+00 1.778780285599e+00 1.820221349350e+00 1.745189901429e+00 1.588220036169e+00 1.427908237027e+00 1.362369765246e+00 1.433539373471e+00 1.582692015369e+00 1.730821420198e+00 1.814194126018e+00 1.850596057395e+00 1.832261155575e+00 1.778761666372e+00 1.699210876148e+00 1.608413407287e+00 1.564057437655e+00 1.604597445221e+00 1.709174920202e+00 1.817590019140e+00 1.875373418458e+00 1.859119868430e+00 1.782701487312e+00 1.692506255136e+00 1.647004334023e+00 1.677265903931e+00 1.759992603122e+00 1.838826088305e+00 1.865513803776e+00 1.823612606855e+00 1.734366345832e+00 1.649389962741e+00 1.623726814170e+00 1.672959352597e+00 1.757345720973e+00 1.815214450016e+00 1.802445168150e+00 1.711527688122e+00 1.576872509148e+00 1.468361348597e+00 1.455692115813e+00 1.545937161853e+00 1.673996553201e+00 1.761206697073e+00 1.758965656730e+00 1.660368236156e+00 1.501553064651e+00 1.357180035867e+00 1.310221743232e+00 1.381803739998e+00 1.507314369538e+00 1.603389781238e+00 1.620227268817e+00 1.551651278546e+00 1.426833293010e+00 1.340756370963e+00 1.363664120664e+00 1.455482878563e+00 1.511884089125e+00 1.468938483765e+00 1.344134166767e+00 1.213497272187e+00 1.189599113397e+00 1.318030721815e+00 1.516542838148e+00 1.670835043977e+00 1.707385612677e+00 1.605966314886e+00 1.404484684718e+00 1.211079756279e+00 1.181591819611e+00 1.359891162693e+00 1.612024826898e+00 1.794789988703e+00 1.829046530490e+00 1.696349965432e+00 1.439506665495e+00 1.180729913550e+00 1.118220337915e+00 1.321491308210e+00 1.616551811618e+00 1.831758555647e+00 1.879958570808e+00 1.739538972334e+00 1.448754110121e+00 1.124416779109e+00 9.923718938818e-01 1.186956306358e+00 1.511954222786e+00 1.763812287927e+00 1.847351046620e+00 1.737507483591e+00 1.465074695802e+00 1.125820668873e+00 9.139138660104e-01 1.015282302134e+00 1.294661675599e+00 1.536074563590e+00 1.636587895304e+00 1.602403999143e+00 1.474645143910e+00 1.294104348732e+00 1.126540895538e+00 1.018721420707e+00 1.016339449685e+00 1.089056993060e+00 1.162117989661e+00 1.183663648944e+00 1.143111275879e+00 1.065881911170e+00 9.994535652210e-01 9.835540344608e-01 1.015609486264e+00 1.055627532907e+00 1.064797510981e+00 1.031468674525e+00 9.768073430916e-01 9.445096093232e-01 9.680759645410e-01 1.035376589549e+00 1.098980682825e+00 1.114775859318e+00 1.065944971811e+00 9.731060294291e-01 8.974777843725e-01 9.134254798009e-01 1.031471955679e+00 1.183418968580e+00 1.292884945755e+00 1.313807897422e+00 1.236739003474e+00 1.092359395006e+00 9.570733130483e-01 9.317464505896e-01 1.043033985270e+00 1.205571902901e+00 1.323348305594e+00 1.342761721773e+00 1.254534468686e+00 1.093811415356e+00 9.450386305728e-01 9.174640414720e-01 1.034931665380e+00 1.217469519051e+00 1.358608314648e+00 1.422952180805e+00 1.379629929363e+00 1.208396485000e+00 9.495966789906e-01 7.552566927753e-01 8.248273500490e-01 1.087913361290e+00 1.339220079218e+00 1.467113059593e+00 1.429349467923e+00 1.231960468676e+00 9.316293902806e-01 6.728340254470e-01 6.992616780949e-01 9.636238857958e-01 1.221912731024e+00 1.357398782788e+00 1.332280215757e+00 1.156610311024e+00 8.875039952301e-01 6.551461514477e-01 6.576462528142e-01 8.606948500566e-01 1.058227635924e+00 1.145558563117e+00 1.094693208479e+00 9.288928360126e-01 7.289297599382e-01 6.480109567883e-01 7.723749846903e-01 9.703807541749e-01 1.109072146885e+00 1.131236978970e+00 1.034308041397e+00 8.676233947475e-01 7.439302610908e-01 7.881226055353e-01 9.649200194341e-01 1.139735259771e+00 1.224963524690e+00 1.190958131909e+00 1.059735426987e+00 9.277438723711e-01 9.098863947903e-01 1.051159279987e+00 1.265618490729e+00 1.442074580155e+00 1.501588709182e+00 1.406163082770e+00 1.178355659895e+00 9.084428538483e-01 7.875152131185e-01 9.538708947807e-01 1.245642094111e+00 1.483003708623e+00 1.580380800319e+00 1.511500694575e+00 1.298809533660e+00 1.024905397239e+00 8.635482746322e-01 9.782145619459e-01 1.255037804834e+00 1.502607952646e+00 1.618977521301e+00 1.567254733128e+00 1.359478086668e+00 1.061833568900e+00 8.275850453014e-01 8.670674438142e-01 1.127873982269e+00 1.391532506654e+00 1.535707558570e+00 1.514238209882e+00 1.330929945793e+00 1.039362296625e+00 7.721261642074e-01 7.569454052081e-01 1.000952670929e+00 1.273889143711e+00 1.441050187032e+00 1.452842905256e+00 1.311064359976e+00 1.066611600628e+00 8.398373236005e-01 8.160143867031e-01 1.016044084636e+00 1.259437188828e+00 1.417423525436e+00 1.439812223017e+00 1.348599296253e+00 1.193421608867e+00 1.056513879085e+00 1.037323887365e+00 1.158098910004e+00 1.336386481860e+00 1.478961560691e+00 1.530327164690e+00 1.473830511767e+00 1.329791905570e+00 1.159085421925e+00 1.060831083705e+00 1.113815658476e+00 1.284425955003e+00 1.472090410572e+00 1.597972021459e+00 1.623744681104e+00 1.547507170177e+00 1.401994579028e+00 1.254023851483e+00 1.187718879746e+00 1.244248977020e+00 1.376791050625e+00 1.502209910868e+00 1.560151470268e+00 1.527918799614e+00 1.420633960528e+00 1.290989969130e+00 1.218985260951e+00 1.262885030924e+00 1.399299332418e+00 1.548744449961e+00 1.639133376824e+00 1.630471217911e+00 1.517747796603e+00 1.333106043354e+00 1.151409665740e+00 1.079184509396e+00 1.169713654652e+00 1.352371806603e+00 1.518885056853e+00 1.596254339015e+00 1.552162499573e+00 1.390102951834e+00 1.151357499120e+00 9.286567092526e-01 8.646939783432e-01 1.008506167436e+00 1.232619852935e+00 1.411045134172e+00 1.478596025916e+00 1.413296317966e+00 1.227772133059e+00 9.735366945637e-01 7.641494877703e-01 7.649539095977e-01 9.712191527635e-01 1.216402901615e+00 1.391406214313e+00 1.450129311409e+00 1.386056916304e+00 1.227737225692e+00 1.044394228439e+00 9.464570648675e-01 1.014400014961e+00 1.194882264051e+00 1.376569524575e+00 1.483857434900e+00 1.485062945053e+00 1.386161106749e+00 1.231155907446e+00 1.104040368789e+00 1.098906182079e+00 1.229893459206e+00 1.414373804988e+00 1.561210764883e+00 1.613987301143e+00 1.551986957563e+00 1.387763717416e+00 1.170268995740e+00 9.926097625401e-01 9.661934828716e-01 1.101852217192e+00 1.292197609901e+00 1.437483446946e+00 1.485907296097e+00 1.424968326021e+00 1.276390347228e+00 1.098049099597e+00 9.828843352226e-01 1.009182986375e+00 1.150098816868e+00 1.309485213239e+00 1.411187000235e+00 1.418662237223e+00 1.329976194858e+00 1.175768663486e+00 1.021126100636e+00 9.539503213419e-01 1.018230170559e+00 1.159459576465e+00 1.290653749451e+00 1.353269164670e+00 1.323943823755e+00 1.210370468640e+00 1.050948787406e+00 9.158975473983e-01 8.845783305595e-01 9.703877507431e-01 1.102598039781e+00 1.204893804924e+00 1.234472604024e+00 1.181784520380e+00 1.067808966812e+00 9.446626846365e-01 8.865008491052e-01 9.382704733022e-01 1.064139125365e+00 1.191026185465e+00 1.264334224082e+00 1.259365299516e+00 1.179449052314e+00 1.055464393712e+00 9.452796818515e-01 9.153282390271e-01 9.856256095425e-01 1.107026446956e+00 1.213946037167e+00 1.263048161916e+00 1.238383250731e+00 1.149128926725e+00 1.028271462708e+00 9.290228986993e-01 9.035936805655e-01 9.596040535165e-01 1.052129113619e+00 1.127230218087e+00 1.150782251258e+00 1.112242048603e+00 1.022177489588e+00 9.097886551003e-01 8.177563623467e-01 7.844373525147e-01 8.136153767895e-01 8.716818025914e-01 9.199604901525e-01 9.364795105805e-01 9.186317153498e-01 8.790592282728e-01 8.387109020433e-01 8.161882650883e-01 8.166687999968e-01 8.302037374464e-01 8.417952745633e-01 8.428273541650e-01 8.359717931277e-01 8.326762099628e-01 8.446080806914e-01 8.735870465016e-01 9.086128446487e-01 9.326073864338e-01 9.320126475411e-01 9.034874668897e-01 8.569175465787e-01 8.140078725308e-01 7.992113390827e-01 8.227388638058e-01 8.709954487524e-01 9.172371758919e-01 9.384286296241e-01 9.247980162535e-01 8.831162939326e-01 8.360813307461e-01 8.145518419905e-01 8.379915239009e-01 8.969473953347e-01 9.607743491531e-01 9.986960497204e-01 9.926918865337e-01 9.419615431018e-01 8.644612578570e-01 7.954879086870e-01 7.745129438700e-01 8.146268818118e-01 8.883013764923e-01 9.529114797239e-01 9.766960219370e-01 9.470161345256e-01 8.719214318999e-01 7.813056496497e-01 7.232016699115e-01 7.373719334179e-01 8.146540090486e-01 9.068199704201e-01 9.682234552156e-01 9.730454116525e-01 9.167479684764e-01 8.164576337034e-01 7.127395835857e-01 6.631882155899e-01 7.011328694251e-01 7.951298099209e-01 8.868836636054e-01 9.352567023599e-01 9.241795831993e-01 8.615381045925e-01 7.795009975983e-01 7.305113278253e-01 7.576071344768e-01 8.501322222177e-01 9.569859822364e-01 1.031052617655e+00 1.046419949878e+00 1.000044710996e+00 9.125406395989e-01 8.289712968807e-01 8.066446064762e-01 8.713179838123e-01 9.894396820929e-01 1.105779674543e+00 1.179970015226e+00 1.194162285258e+00 1.151783327205e+00 1.075449560708e+00 1.002198614138e+00 9.694678287438e-01 9.910792835417e-01 1.047069405220e+00 1.103350593955e+00 1.135302669776e+00 1.137045358594e+00 1.120302861573e+00 1.106417984125e+00 1.112377562255e+00 1.137595698852e+00 1.163426422513e+00 1.165899529052e+00 1.130056540966e+00 1.059445845369e+00 9.805871222397e-01 9.377426606928e-01 9.654339491757e-01 1.053279438377e+00 1.153345945334e+00 1.215861268302e+00 1.209634922059e+00 1.128900303948e+00 9.993399966727e-01 8.864199015970e-01 8.805643220657e-01 1.010208943512e+00 1.202857447680e+00 1.369314194728e+00 1.449080142274e+00 1.411472556102e+00 1.254328860183e+00 1.010069107849e+00 7.712977269958e-01 7.240731158683e-01 9.422910614513e-01 1.252345504780e+00 1.514314604929e+00 1.659316046340e+00 1.657027908766e+00 1.507282482783e+00 1.242825914824e+00 9.463913925776e-01 7.907568673700e-01 9.292481543286e-01 1.228130336863e+00 1.507283231241e+00 1.677360056597e+00 1.702167760519e+00 1.581318946119e+00 1.349324761869e+00 1.086004952351e+00 9.323382296090e-01 1.008428128996e+00 1.236328858487e+00 1.463313059641e+00 1.598573344381e+00 1.606224192916e+00 1.490485920165e+00 1.293918848685e+00 1.103130706987e+00 1.035209873676e+00 1.137623117860e+00 1.323008909148e+00 1.479751330756e+00 1.541623074745e+00 1.487494359215e+00 1.336651038284e+00 1.152425135177e+00 1.042723480332e+00 1.097186743443e+00 1.277067360772e+00 1.467940205873e+00 1.581437968683e+00 1.572525212500e+00 1.433543467772e+00 1.194248269757e+00 9.355926201549e-01 8.132825234108e-01 9.414421979249e-01 1.201419317548e+00 1.437994379043e+00 1.569578236066e+00 1.563615498475e+00 1.422228271194e+00 1.181183148109e+00 9.207400723143e-01 7.835927103907e-01 8.750868610728e-01 1.088782594369e+00 1.277571204877e+00 1.366152833624e+00 1.329995198974e+00 1.181573759070e+00 9.719406843062e-01 8.037301612000e-01 8.038137387835e-01 9.653725253975e-01 1.157956526588e+00 1.283585727138e+00 1.297140660358e+00 1.191956929490e+00 9.975460679425e-01 7.925067971128e-01 7.188510734795e-01 8.546203509022e-01 1.083148781747e+00 1.277413259682e+00 1.372070091171e+00 1.343625886052e+00 1.201783560670e+00 9.930946659360e-01 8.165417154627e-01 8.074548248361e-01 9.778356832905e-01 1.198195880041e+00 1.364621635662e+00 1.427301444474e+00 1.374612446554e+00 1.227966979399e+00 1.045125372976e+00 9.227302717238e-01 9.477315722507e-01 1.093582144188e+00 1.257604925292e+00 1.360869673166e+00 1.366655671417e+00 1.273541366735e+00 1.112919704992e+00 9.512536992090e-01 8.786742012884e-01 9.370981256362e-01 1.063759711782e+00 1.167658877005e+00 1.191516973574e+00 1.115896710640e+00 9.561619830560e-01 7.697516607915e-01 6.708806542834e-01 7.555052698307e-01 9.517638005562e-01 1.138457214606e+00 1.245623464966e+00 1.244161749870e+00 1.135410979302e+00 9.512048596192e-01 7.635549101847e-01 6.886409105339e-01 7.844859664560e-01 9.560541826746e-01 1.095153510311e+00 1.146253327670e+00 1.093856280383e+00 9.559148872154e-01 7.891938452382e-01 6.971703938266e-01 7.632881254847e-01 9.297195299199e-01 1.086381854446e+00 1.164719285189e+00 1.136595069092e+00 1.007187623962e+00 8.197260222066e-01 6.751531672517e-01 7.066521717049e-01 8.959974935526e-01 1.107474019196e+00 1.255112002814e+00
 5.640180082553e-01 5.404693472837e-01 5.500195949469e-01 5.713057353281e-01 5.806788252219e-01 5.657629726417e-01 5.278121576498e-01 4.792888490370e-01 4.383648990461e-01 4.184640218944e-01 4.176480461154e-01 4.211987350696e-01 4.147174826055e-01 3.925563757895e-01 3.587953680346e-01 3.239956686836e-01 2.985119109263e-01 2.842545537049e-01 2.731584221828e-01 2.555870853471e-01 2.296706341319e-01 2.060167573839e-01 2.041049868329e-01 2.312988682463e-01 2.712489479891e-01 3.030609222285e-01 3.142253244696e-01 3.026164268127e-01 2.773547459762e-01 2.587286921619e-01 2.679679547576e-01 3.049030679029e-01 3.486405399419e-01 3.784794410404e-01 3.830266192961e-01 3.611798907746e-01 3.224596868793e-01 2.872322122654e-01 2.845207097167e-01 3.204653495227e-01 3.663030710311e-01 4.125176309475e-01 4.486874806096e-01 4.690160933670e-01 4.675440048936e-01 4.486063146169e-01 4.277542442541e-01 4.220693267786e-01 4.377888827056e-01 4.658479574381e-01 4.910128901261e-01 5.024682127501e-01 4.981519081230e-01 4.846628537449e-01 4.741395402492e-01 4.775449817415e-01 4.970023031542e-01 5.246129039989e-01 5.488164886881e-01 5.611845366956e-01 5.596275301559e-01 5.487047887250e-01 5.378975999873e-01 5.376591323084e-01 5.539827090622e-01 5.851743734212e-01 6.238220968422e-01 6.614531946814e-01 6.918579657665e-01 7.121986232693e-01 7.227812072958e-01 7.262884668013e-01 7.267880076982e-01 7.285908668298e-01 7.350158976843e-01 7.473843493313e-01 7.646196400096e-01 7.837256542764e-01 8.008928695594e-01 8.126714109869e-01 8.168534772065e-01 8.128683726716e-01 8.017658339081e-01 7.872512951775e-01 7.769718138997e-01 7.820455699576e-01 7.895978386201e-01 7.891466955883e-01 7.706716882442e-01 7.498215529910e-01 7.513801919973e-01 7.900123974330e-01 8.554426166560e-01 9.199092095899e-01 9.561103277694e-01 9.486376420516e-01 8.986517722456e-01 8.254489574981e-01 7.636341023821e-01 7.475347720199e-01 7.827869258028e-01 8.397607397982e-01 8.800967874580e-01 8.789193335129e-01 8.314469621988e-01 7.538107644160e-01 6.811186721291e-01 6.537745382955e-01 6.841506952724e-01 7.418637284496e-01 7.841146200898e-01 7.826488315528e-01 7.303205216602e-01 6.417660847753e-01 5.544206270633e-01 5.199819924291e-01 5.605264500417e-01 6.389942224736e-01 7.045903121932e-01 7.268689895697e-01 6.979013247703e-01 6.297537854422e-01 5.534306828770e-01 5.122668831546e-01 5.323404090553e-01 5.936971244259e-01 6.573175384944e-01 7.074656464985e-01 7.266074411985e-01 7.330544271696e-01 7.381159537263e-01 7.461064574727e-01 7.493929744026e-01 7.385915566374e-01 7.080274012546e-01 6.739707302044e-01 6.585961530149e-01 6.751819275524e-01 7.169958926310e-01 7.634299332762e-01 7.948896287808e-01 8.018568209372e-01 7.869831115517e-01 7.628804316664e-01 7.457395615799e-01 7.456348051116e-01 7.597696250380e-01 7.757502040664e-01 7.815374193926e-01 7.733153155367e-01 7.577895447698e-01 7.484895013635e-01 7.566719875618e-01 7.819435439125e-01 8.116180936776e-01 8.291636280697e-01 8.233286565109e-01 7.931589167603e-01 7.489862674194e-01 7.092446784462e-01 6.915630125724e-01 7.006666771178e-01 7.247369285490e-01 7.451795473267e-01 7.482887719100e-01 7.304981672621e-01 6.980918384430e-01 6.633458181525e-01 6.378922577888e-01 6.258479464881e-01 6.223445393010e-01 6.191529374446e-01 6.151939841428e-01 6.176372136850e-01 6.412980310244e-01 6.667321151404e-01 6.730606528579e-01 6.507250346453e-01 6.060335395008e-01 5.597134407655e-01 5.364803034701e-01 5.473972801887e-01 5.787448346861e-01 6.045947430934e-01 6.050908818385e-01 5.746970165821e-01 5.246344284904e-01 4.822155798970e-01 4.785888245598e-01 5.199149121106e-01 5.796648259572e-01 6.254608201187e-01 6.379044912162e-01 6.147662265216e-01 5.715987102217e-01 5.391714298160e-01 5.478050192599e-01 5.994977907039e-01 6.664235936310e-01 7.175026119053e-01 7.351830010828e-01 7.191897829239e-01 6.858888254537e-01 6.627166696785e-01 6.722514027944e-01 7.131307290999e-01 7.618148587532e-01 7.925048336390e-01 7.920227391743e-01 7.650749893034e-01 7.334238892917e-01 7.261578353391e-01 7.580479088416e-01 8.147388596110e-01 8.648591519816e-01 8.815231499554e-01 8.772756522991e-01 8.422934993109e-01 8.063505744243e-01 7.873628275257e-01 7.906145756939e-01 8.094345575729e-01 8.228432147237e-01 8.140699883099e-01 7.828988335807e-01 7.402710750741e-01 7.041891169096e-01 6.916525373673e-01 7.072763365589e-01 7.393786622981e-01 7.686376672272e-01 7.792570856885e-01 7.651527422064e-01 7.319619066009e-01 6.964077466267e-01 6.806103494102e-01 6.988516220200e-01 7.456252504776e-01 7.998823639692e-01 8.391886881077e-01 8.494988913726e-01 8.291100611640e-01 7.898624655870e-01 7.555361283671e-01 7.525480276798e-01 7.919574320267e-01 8.596181937986e-01 9.278691089617e-01 9.721216170752e-01 9.791651203298e-01 9.497395706184e-01 8.987610252497e-01 8.526030225749e-01 8.387695660140e-01 8.679083166775e-01 9.250117111549e-01 9.819104966195e-01 1.014436602401e+00 1.010817143876e+00 9.735426188994e-01 9.188727866050e-01 8.792733392935e-01 8.783252351187e-01 9.148499617544e-01 9.642934026421e-01 9.863865254064e-01 9.545734888751e-01 8.747744678919e-01 7.810545520849e-01 7.233843924384e-01 7.346739376641e-01 7.959560290564e-01 8.583038072048e-01 8.840757350982e-01 8.608112417079e-01 8.010135670171e-01 7.379270789814e-01 7.109876866070e-01 7.350107444758e-01 7.847964101841e-01 8.204894792434e-01 8.153309985076e-01 7.652513211051e-01 6.904140572462e-01 6.319692018292e-01 6.302192807166e-01 6.839530688232e-01 7.508365206958e-01 7.879289960898e-01 7.728985938565e-01 7.074121597734e-01 6.185843426269e-01 5.579952246484e-01 5.730766216288e-01 6.516797725693e-01 7.380634747421e-01 7.869257728350e-01 7.784317682668e-01 7.175789616174e-01 6.348135645679e-01 5.834706416176e-01 6.077961099422e-01 6.918042155780e-01 7.804641749209e-01 8.299970571897e-01 8.199355747145e-01 7.724032690263e-01 7.147178739768e-01 6.712701393570e-01 6.565014074737e-01 6.672879518947e-01 6.924007988328e-01 7.116994510226e-01 7.190063347434e-01 7.165801161556e-01 7.119110774680e-01 7.133101874071e-01 7.253972553755e-01 7.470239424425e-01 7.727111782756e-01 7.958135567077e-01 8.109953920215e-01 8.154033266171e-01 8.090955099238e-01 7.953751853105e-01 7.807452532259e-01 7.736895109456e-01 7.812689066888e-01 8.046446570111e-01 8.371097982580e-01 8.666759765233e-01 8.813349505089e-01 8.739259401863e-01 8.455206830404e-01 8.067674320153e-01 7.760354649661e-01 7.714860814314e-01 7.988355074634e-01 8.464073928268e-01 8.936710740196e-01 9.230964312535e-01 9.268006226853e-01 9.082781243723e-01 8.808495309631e-01 8.622268201491e-01 8.651236572196e-01 8.890857388744e-01 9.214189257743e-01 9.463297338927e-01 9.566070861650e-01 9.594308402770e-01 9.624118742066e-01 9.695237172799e-01 9.671830298699e-01 9.635935646763e-01 9.349075994367e-01 8.996786325513e-01 8.860843896224e-01 9.100999351348e-01 9.605658412703e-01 1.008620494746e+00 1.029040778017e+00 1.014479411379e+00 9.803966207973e-01 9.605579341410e-01 9.866113262408e-01 1.059496810699e+00 1.146283110799e+00 1.205081458720e+00 1.206954187437e+00 1.145948166938e+00 1.043969823760e+00 9.516560012513e-01 9.302474749427e-01 9.993480632852e-01 1.113196786652e+00 1.207459545894e+00 1.238778378574e+00 1.194007121866e+00 1.091146547681e+00 9.791655505333e-01 9.252538535642e-01 9.661576555422e-01 1.067007254129e+00 1.160914668406e+00 1.199990556897e+00 1.169592996813e+00 1.088679714346e+00 1.006422994997e+00 9.826527251602e-01 1.039854627612e+00 1.138818203179e+00 1.218498752090e+00 1.235568957985e+00 1.202489167151e+00 1.139646761899e+00 1.051303205377e+00 9.984954264343e-01 9.806530267499e-01 9.997343665322e-01 1.041779673950e+00 1.083684280525e+00 1.107553200795e+00 1.107280410529e+00 1.088250896060e+00 1.062873207488e+00 1.043676245864e+00 1.036738973625e+00 1.039763480649e+00 1.046147936686e+00 1.051115223798e+00 1.054966803474e+00 1.061576159429e+00 1.073725700615e+00 1.088957532709e+00 1.099469383292e+00 1.096230673638e+00 1.074262404230e+00 1.036360889883e+00 9.935309800200e-01 9.610711602090e-01 9.505105205310e-01 9.619887413128e-01 9.841612686633e-01 1.001896465787e+00 1.004359392294e+00 9.888038202124e-01 9.600194394822e-01 9.268950319263e-01 8.977712180516e-01 8.767965341303e-01 8.637098527542e-01 8.567152833724e-01 8.554329098855e-01 8.608494191661e-01 8.723416127746e-01 8.845748789926e-01 8.843847827636e-01 8.790221210900e-01 8.803757353631e-01 8.756802794364e-01 8.577627996094e-01 8.247708015249e-01 7.768081698173e-01 7.080440297338e-01 6.552316015279e-01 6.462845192980e-01 6.763784193362e-01 7.122110386535e-01 7.217711059106e-01 6.916582682358e-01 6.309565241245e-01 5.698669109622e-01 5.470750233936e-01 5.758156972586e-01 6.268384243143e-01 6.586458903171e-01 6.443177007869e-01 5.774006149617e-01 4.728035562163e-01 3.714876818809e-01 3.386621566370e-01 3.930146183599e-01 4.707543171055e-01 5.166096626915e-01 5.080339226023e-01 4.463428797885e-01 3.554739904351e-01 2.895153952208e-01 3.096336844322e-01 3.901078730660e-01 4.642647780920e-01 4.963891370278e-01 4.775487927319e-01 4.199906034611e-01 3.584691460318e-01 3.433412122664e-01 3.907748877548e-01 4.592532741345e-01 5.050700447684e-01 5.069918910281e-01 4.647158882833e-01 3.988134618639e-01 3.546760900028e-01 3.726255882134e-01 4.361665639233e-01 4.995433135927e-01 5.154211869891e-01 4.786437845468e-01 4.051473863525e-01 3.431482607126e-01 3.566398607552e-01 4.409770746125e-01 5.324735182678e-01 5.857041207094e-01 5.833247685502e-01 5.327411037797e-01 4.690077367154e-01 4.511591443285e-01 5.114506691027e-01 6.109622306397e-01 6.928314176801e-01 7.214662640622e-01 6.851922176213e-01 5.961435082454e-01 4.950790624774e-01 4.517011810631e-01 5.057732238703e-01 6.057057464194e-01 6.827913802477e-01 6.989899235701e-01 6.443468747091e-01 5.347606887712e-01 4.194660375652e-01 3.865071894428e-01 4.691650240013e-01 5.853663126370e-01 6.632912092233e-01 6.714910291620e-01 6.068212772419e-01 4.932191093318e-01 3.926918886856e-01 3.967601841240e-01 5.018396922766e-01 6.155055764118e-01 6.766871926648e-01 6.608017060884e-01 5.819732854791e-01 4.642554852083e-01 3.681415918075e-01 3.675132782156e-01 4.585682848420e-01 5.712136961682e-01 6.366726777472e-01 6.286207799009e-01 5.480286074053e-01 4.182846474384e-01 2.999404968167e-01 3.009326198830e-01 4.119774107691e-01 5.229961635671e-01 5.786230114290e-01 5.605537806318e-01 4.728225928762e-01 3.424771861788e-01 2.408289060955e-01 2.784195961366e-01 3.972152283904e-01 4.930348825602e-01 5.251348933877e-01 4.824703573559e-01 3.745121063687e-01 2.389826449277e-01 1.947183506806e-01 3.137360619744e-01 4.530547196701e-01 5.441357040943e-01 5.638605483990e-01 5.095967004364e-01 3.983803727600e-01 2.788682393992e-01 2.580984314155e-01 3.633658042219e-01 4.844032545245e-01 5.602584100803e-01 5.702911331730e-01 5.161464055290e-01 4.204372926899e-01 3.331661698435e-01 3.231106435387e-01 3.896479901981e-01 4.670546010799e-01 5.034661623856e-01 4.891704228494e-01 4.302959910247e-01 3.462250540188e-01 2.950947488646e-01 3.285446668569e-01 4.211496332764e-01 5.086455686705e-01 5.523393075743e-01 5.382576262275e-01 4.746497287383e-01 3.981367264628e-01 3.775469774558e-01 4.509658699275e-01 5.666680312864e-01 6.623765067745e-01 7.029550895086e-01 6.759018470975e-01 5.893411426638e-01 4.761177864604e-01 4.027528151163e-01 4.343561710937e-01 5.369920083268e-01 6.337030695858e-01 6.791983830400e-01 6.570687687827e-01 5.726163505436e-01 4.532285035339e-01 3.566607318706e-01 3.565937300145e-01 4.388409774157e-01 5.243989607698e-01 5.671931384469e-01 5.552929872874e-01 5.022794440789e-01 4.465543269064e-01 4.396019981334e-01 4.962121328507e-01 5.756924439698e-01 6.324153301193e-01 6.425426265426e-01 6.059641018933e-01 5.469945296800e-01 5.253949256829e-01 5.802709120322e-01 6.628012981050e-01 7.270244664304e-01 7.775406644718e-01 7.591488423259e-01 6.641218942754e-01 5.208633207501e-01 4.033454315228e-01 4.225550608583e-01 5.586123315159e-01 6.994924997408e-01 7.826313432303e-01 7.860538500566e-01 7.165471042527e-01 6.117765856399e-01 5.454426288134e-01 5.866146660205e-01 7.088743409368e-01 8.341839631237e-01 9.104022158701e-01 9.192940768103e-01 8.723848939561e-01 8.093029958080e-01 7.863709068165e-01 8.362485175336e-01 9.339140274075e-01 1.026112258881e+00 1.072366871992e+00 1.058516055091e+00 9.981409556537e-01 9.297294028004e-01 9.016080488655e-01 9.360654388463e-01 1.006673578376e+00 1.064642087402e+00 1.073683538183e+00 1.024273942911e+00 9.371656289868e-01 8.613589640467e-01 8.516790426722e-01 9.180309206703e-01 1.012693335037e+00 1.078896797023e+00 1.075990975480e+00 1.029935770980e+00 9.693842387469e-01 9.209849859609e-01 9.179963316731e-01 9.632000583791e-01 1.019176684911e+00 1.064561307350e+00 1.080035161211e+00 1.059111903847e+00 1.008950650627e+00 9.486101650343e-01 9.031390776858e-01 8.913659707946e-01 9.133381020370e-01 9.509041198369e-01 9.810178529842e-01 9.874896942442e-01 9.654395578649e-01 9.212553942498e-01 8.700855816578e-01 8.305994057065e-01 8.164217660443e-01 8.282876221721e-01 8.544551338143e-01 8.790850926812e-01 8.903247891710e-01 8.839320180009e-01 8.635042661382e-01 8.388765647247e-01 8.224351952993e-01 8.234963937685e-01 8.428819472130e-01 8.719642794871e-01 8.970125022508e-01 9.050122286417e-01 8.880377404779e-01 8.458959768662e-01 7.876548399283e-01 7.314232489882e-01 6.992105128648e-01 7.040025898924e-01 7.379239637899e-01 7.771489455574e-01 7.968023174156e-01 7.758936820792e-01 7.281971653073e-01 6.774364186879e-01 6.230329835660e-01 5.668821648466e-01 5.086430508002e-01 4.592262929673e-01 4.527739534872e-01 5.006002638533e-01 5.703158841447e-01 6.199113688701e-01 6.228558225834e-01 5.740045209239e-01 4.943433183475e-01 4.387699788543e-01 4.708933278182e-01 5.787730497737e-01 6.949242587129e-01 7.675807678284e-01 7.713379544722e-01 7.044808509535e-01 5.915476306835e-01 4.920694201322e-01 4.875965201903e-01 5.832431494533e-01 6.982464317502e-01 7.674931063654e-01 7.616400993310e-01 6.803085020597e-01 5.533946215618e-01 4.525972269890e-01 4.693767289068e-01 5.852652077875e-01 7.033167062314e-01 7.617502299480e-01 7.376356496696e-01 6.390559831868e-01 5.110914571768e-01 4.503937049684e-01 5.316402185543e-01 6.825680766246e-01 8.079276079101e-01 8.594129153056e-01 8.243060496041e-01 7.253161652216e-01 6.423481336792e-01 6.228091342628e-01 6.961179548166e-01 8.341667706351e-01 9.363614365883e-01 9.624339931592e-01 9.094415461618e-01 8.107498125894e-01 7.367504840331e-01 7.600581771174e-01 8.734378556804e-01 1.001163896802e+00 1.077429895660e+00 1.071953603317e+00 9.908431340724e-01 8.783931642450e-01 8.125697934898e-01 8.536426192331e-01 9.708798302457e-01 1.081603958834e+00 1.123134478281e+00 1.071009298532e+00 9.411204128299e-01 7.976784259083e-01 7.506305477140e-01 8.567639610979e-01 1.033837672031e+00 1.175562233901e+00 1.220026948410e+00 1.147443223046e+00 9.780937009290e-01 7.835066169814e-01 7.004797772723e-01 8.164094705445e-01 1.023678406763e+00 1.191545702745e+00 1.252941756609e+00 1.188716226877e+00 1.020566324831e+00 8.190557056759e-01 7.161141784509e-01 8.074985780264e-01 1.000568599510e+00 1.174866307111e+00 1.252161564725e+00 1.242997140006e+00 1.128863388952e+00 9.727415385081e-01 8.376717730225e-01 8.327348708542e-01 9.633920251151e-01 1.125982632935e+00 1.231769485815e+00 1.241831141273e+00 1.160981911328e+00 1.035360404422e+00 9.474603728703e-01 9.708525185821e-01 1.090766070971e+00 1.225612421603e+00 1.306839026060e+00 1.305441653062e+00 1.231323398461e+00 1.129616156040e+00 1.067383580942e+00 1.090882200384e+00 1.180579304746e+00 1.274886102153e+00 1.323416021752e+00 1.309721636555e+00 1.253287678511e+00 1.201595902075e+00 1.204167326256e+00 1.271666184022e+00 1.365603972278e+00 1.432858154760e+00 1.438445574401e+00 1.378325933177e+00 1.281649459574e+00 1.203885147030e+00 1.198020022343e+00 1.268858975035e+00 1.368008640472e+00 1.437502816705e+00 1.442748620522e+00 1.382020504489e+00 1.286539640820e+00 1.226234075893e+00 1.255144944593e+00 1.337505929183e+00 1.454721680160e+00 1.534042281118e+00 1.558922349621e+00 1.481187920422e+00 1.331031160577e+00 1.190823578210e+00 1.158878679590e+00 1.261202740087e+00 1.420571014662e+00 1.543716586711e+00 1.576921615212e+00 1.511561524522e+00 1.380491955712e+00 1.251764191046e+00 1.201892466233e+00 1.254941522870e+00 1.357872707626e+00 1.437421774111e+00 1.450038664323e+00 1.393361189261e+00 1.302941550716e+00 1.238234896519e+00 1.245664630904e+00 1.316496351799e+00 1.396257618900e+00 1.431133512693e+00 1.396649767818e+00 1.305679927074e+00 1.207175287266e+00 1.167931804460e+00 1.222285766079e+00 1.335491690025e+00 1.438968047005e+00 1.478815778878e+00 1.433277733089e+00 1.315135728927e+00 1.171572658829e+00 1.075801630253e+00 1.085556804026e+00 1.185045875751e+00 1.304570004095e+00 1.384724131307e+00 1.394159244116e+00 1.360368706708e+00 1.323623751569e+00 1.302631271566e+00 1.271729219900e+00 1.214569409802e+00 1.163516535504e+00 1.155437449993e+00 1.210586082943e+00 1.309984117977e+00 1.407466920324e+00 1.458469016971e+00 1.439048421846e+00 1.355510074071e+00 1.249813239017e+00 1.192589506084e+00 1.238788190289e+00 1.369456786735e+00 1.509608099218e+00 1.588234193459e+00 1.567233054307e+00 1.449731808375e+00 1.286928940261e+00 1.179179973921e+00 1.222005314112e+00 1.397057275880e+00 1.594589475326e+00 1.717181157787e+00 1.713993681169e+00 1.582401768273e+00 1.372447177641e+00 1.195756532710e+00 1.189046582283e+00 1.365722162535e+00 1.595925382130e+00 1.756271595456e+00 1.782440453009e+00 1.664761058416e+00 1.447216459236e+00 1.234750490435e+00 1.172512579728e+00 1.308627514935e+00 1.524306967998e+00 1.685292695611e+00 1.711935590581e+00 1.622533254624e+00 1.484888577642e+00 1.355628673406e+00 1.284573720950e+00 1.297667016107e+00 1.384335299081e+00 1.490949805375e+00 1.565724053946e+00 1.583359334866e+00 1.549004095637e+00 1.492735594968e+00 1.455137910376e+00 1.463311452637e+00 1.512169162581e+00 1.571712837612e+00 1.611268367641e+00 1.616981601735e+00 1.595685630148e+00 1.568042594113e+00 1.554483237324e+00 1.560855863771e+00 1.575264715268e+00 1.579066106495e+00 1.561970125857e+00 1.530387327855e+00 1.504834845981e+00 1.505935128683e+00 1.536638917763e+00 1.576815370919e+00 1.596090473625e+00 1.572509470907e+00 1.505390622647e+00 1.419649080693e+00 1.358380968887e+00 1.357254331590e+00 1.412961829360e+00 1.483155253592e+00 1.518026804657e+00 1.487156178424e+00 1.391213188821e+00 1.265479349393e+00 1.173390104849e+00 1.171134444099e+00 1.250166260057e+00 1.366543482208e+00 1.461428273630e+00 1.508665776941e+00 1.479876082952e+00 1.354168927541e+00 1.116203332782e+00 8.779326250404e-01 8.146698786003e-01 9.866395961719e-01 1.228277774748e+00 1.396147141397e+00 1.425744735907e+00 1.305765547985e+00 1.070976807644e+00 8.153687531799e-01 7.145282729948e-01 8.600461746175e-01 1.089707210510e+00 1.254291143291e+00 1.291112970537e+00 1.190789706295e+00 9.864332568332e-01 7.607343580222e-01 6.570627350568e-01 7.541255910031e-01 9.260788305507e-01 1.044040361894e+00 1.054628839017e+00 9.562539640962e-01 7.912227482119e-01 6.530643529807e-01 6.561897761707e-01 7.876672005522e-01 9.292036745233e-01 1.000234768896e+00 9.726438266303e-01 8.588195077965e-01 7.113201065320e-01 6.240154724536e-01 6.684299100995e-01 7.906820161167e-01 8.935962141511e-01 9.223509572430e-01 8.652113211754e-01 7.518922156413e-01 6.594247493857e-01 6.565815096467e-01 7.478729601192e-01 8.629643989692e-01 9.274106334541e-01 9.089276695791e-01 7.973065054723e-01 6.347411131407e-01 5.228858729193e-01 5.744888981920e-01 7.359740934090e-01 8.854015296828e-01 9.579838377438e-01 9.351125505653e-01 8.337658300763e-01 7.074179748917e-01 6.417903748701e-01 6.905796681971e-01 8.020277274047e-01 8.932752809671e-01 9.178788071873e-01 8.690386842999e-01 7.751509296387e-01 6.952835318417e-01 6.895234002380e-01 7.552920984369e-01 8.306623034035e-01 8.595087672800e-01 8.189287262966e-01 7.218335384750e-01 6.195879606773e-01 5.905671568361e-01 6.633852711098e-01 7.738821488757e-01 8.486333675670e-01 8.493757065634e-01 7.731084460451e-01 6.530623265043e-01 5.645612727562e-01 5.890643353753e-01 7.054821517318e-01 8.237799773751e-01 8.817831892201e-01 8.571606752725e-01 7.691577708014e-01 6.887298329484e-01 6.531836837722e-01 6.996491067241e-01 8.114940670554e-01 9.026264893061e-01 9.339899632760e-01 9.005279054893e-01 8.271744041464e-01 7.630125539048e-01 7.564644549124e-01 8.111031603195e-01 8.843826037236e-01 9.333681229552e-01 9.419751947893e-01 9.239057267953e-01 9.125930503297e-01 9.360004508688e-01 9.891158002627e-01 1.036908572694e+00 1.042546263176e+00 9.907462285345e-01 9.011322224212e-01 8.339786317706e-01 8.616407268839e-01 9.884693818514e-01 1.142122704347e+00 1.245841517793e+00 1.252815344745e+00 1.151742668114e+00 9.732984797735e-01 8.072511866931e-01 7.938329370598e-01 9.623484500956e-01 1.181844728212e+00 1.335831869532e+00 1.364408653540e+00 1.251755301207e+00 1.024637872504e+00 7.699983486444e-01 6.715844537391e-01 8.378888848235e-01 1.093343617786e+00 1.281836285516e+00 1.361657537157e+00 1.289558745601e+00 1.111395607125e+00 8.621587838559e-01 6.290572026670e-01 5.982232430703e-01 8.108321460480e-01 1.065348477460e+00 1.238183223788e+00 1.281977346525e+00 1.193163469121e+00 1.008535877089e+00 8.170391309743e-01 7.604514848094e-01 8.944141922143e-01 1.099323642331e+00 1.257840201817e+00 1.315062622626e+00 1.261704706177e+00 1.125345072312e+00 9.686681590739e-01 8.786725343863e-01 9.076270204969e-01 1.012060123531e+00 1.111212133775e+00 1.155674840638e+00 1.136458305466e+00 1.076553531587e+00 1.018235305376e+00 9.994298432641e-01 1.025655005586e+00 1.069214271023e+00 1.098008002616e+00 1.098689573305e+00 1.081138609000e+00 1.068634406670e+00 1.078159929244e+00 1.103701240039e+00 1.119729373546e+00 1.100450466924e+00 1.037376612931e+00 9.489126120098e-01 8.801524744391e-01 8.795297711527e-01 9.474388277597e-01 1.037188258291e+00 1.116169599668e+00 1.123474808354e+00 1.051734691326e+00 8.736706578586e-01 6.548629745818e-01 5.589607621040e-01 7.121638214130e-01 9.619538340178e-01 1.157710625841e+00 1.230442674891e+00 1.156590847101e+00 9.496116070561e-01 6.712429861445e-01 4.959842842558e-01 6.454782381932e-01 9.384378009641e-01 1.178292260850e+00 1.288974295707e+00 1.244898652598e+00 1.056325632324e+00 7.739133347377e-01 5.290538574448e-01 5.691840062969e-01 8.314745305475e-01 1.079051143541e+00 1.213862482365e+00 1.203614299851e+00 1.053778224890e+00 8.069392925684e-01 5.673469202990e-01 5.398859766403e-01 7.469212758180e-01 9.790853731852e-01 1.126532756958e+00 1.152947337580e+00 1.061400385301e+00 8.895712434115e-01 7.171734320399e-01 6.611987020335e-01 7.611648343869e-01 9.164860512960e-01 1.033565043112e+00 1.064776236754e+00 1.033314649457e+00 9.817804603208e-01 9.363658043799e-01 9.221896435852e-01 9.259206832279e-01 9.156401898319e-01 8.927844372467e-01 8.671375540658e-01 8.569901414900e-01 8.742982316879e-01 9.115117383733e-01 9.454450902533e-01 9.530537841575e-01 9.245095188746e-01 8.693067656753e-01 8.155538528287e-01 7.967617779791e-01 8.244758431494e-01 8.745870739001e-01 9.079293275079e-01 8.957140165869e-01 8.311837055956e-01 7.345904787674e-01 6.551936186345e-01 6.510252636786e-01 7.279785857622e-01 8.302446762825e-01 8.999695286352e-01 9.050937024820e-01 8.406501610047e-01 7.292373678701e-01 6.246797587973e-01 5.994826609632e-01 6.739304576487e-01 7.868921418236e-01 8.725092958396e-01 8.959920786075e-01 8.511288774857e-01 7.568648709334e-01 6.561316595195e-01 6.054499879028e-01 6.313342703730e-01 6.978385963440e-01 7.511257963283e-01 7.559066813451e-01 7.325592072826e-01 6.989601886669e-01 6.635387444874e-01 6.300021443654e-01 6.205234336907e-01 6.469126877802e-01 7.011435895017e-01 7.612776750731e-01 8.065426413698e-01 8.251922455967e-01 8.165803878441e-01 7.911212929857e-01 7.679775776784e-01 7.674574427273e-01 7.981325229514e-01 8.494243303120e-01 8.984722935733e-01 9.225574512187e-01 9.075433628287e-01 8.523978784642e-01 7.724682133273e-01 7.010533204281e-01 6.793955661945e-01 7.234492036023e-01 8.040203055923e-01 8.746883318429e-01 9.003381216411e-01 8.652829056573e-01 7.755526844211e-01 6.634387769427e-01 5.913828480858e-01 6.187129024284e-01 7.264808423929e-01 8.430340220141e-01 9.122721285153e-01 9.062187977369e-01 8.220625075912e-01 6.838637212268e-01 5.529011388644e-01 5.261260215318e-01 6.301226344843e-01 7.752067064120e-01 8.813116894516e-01 9.091257890056e-01 8.699979853176e-01 7.797767022583e-01 6.602951232071e-01 5.414664304133e-01 4.894291401198e-01 5.623870756695e-01 6.948166365348e-01 8.155018782442e-01 8.832583843928e-01 8.819621547092e-01 8.162568506470e-01 7.129687522864e-01 6.248945969800e-01 6.161625667368e-01 6.997834304642e-01 8.214152651534e-01 9.230703673094e-01 9.712372655809e-01 9.553567336582e-01 8.854921858083e-01 7.926450494880e-01 7.266117251135e-01 7.331927670399e-01 8.110570586282e-01 9.146243549193e-01 9.974363034318e-01 1.032186319028e+00 1.011929735477e+00 9.489591805961e-01 8.739181661888e-01 8.293832888433e-01 8.466600181340e-01 9.179268162693e-01 1.004127357769e+00 1.065203476890e+00 1.076167361365e+00 1.030779449970e+00 9.428731806005e-01 8.477577128806e-01 7.964683895717e-01 8.242728609566e-01 9.132751161641e-01 1.011020520172e+00 1.071475233856e+00 1.083670361513e+00 1.056291790956e+00 1.004803857905e+00 9.276866765528e-01 8.639073539271e-01 8.577170724129e-01 9.160293698313e-01 1.022858912046e+00 1.134627243874e+00 1.208676490366e+00 1.219310816826e+00 1.165283504483e+00 1.076083430740e+00 1.013360647571e+00 1.042829788201e+00 1.170539924333e+00 1.334505731660e+00 1.461990458475e+00 1.503758127618e+00 1.442023833397e+00 1.295137718396e+00 1.126425186593e+00 1.044257000052e+00 1.129128916639e+00 1.330815400137e+00 1.536089321756e+00 1.661640407290e+00 1.668013034100e+00 1.556261853886e+00 1.370024011056e+00 1.201081211452e+00 1.165619300760e+00 1.297658411720e+00 1.505440380563e+00 1.680871574577e+00 1.760666045859e+00 1.727191933048e+00 1.603215764344e+00 1.448745197588e+00 1.347997747443e+00 1.361970593779e+00 1.472171085435e+00 1.604632131092e+00 1.697061407583e+00 1.722537175607e+00 1.708108332558e+00 1.671452139811e+00 1.662567340676e+00 1.628048794136e+00 1.576805644040e+00 1.529458821707e+00 1.511981300467e+00 1.541094194102e+00 1.609160998074e+00 1.685413324190e+00 1.732718803188e+00 1.725186380367e+00 1.659643727345e+00 1.561389115403e+00 1.481206312569e+00 1.471941761845e+00 1.545804898729e+00 1.659133725300e+00 1.746589359087e+00 1.758100574773e+00 1.675776116855e+00 1.521189344598e+00 1.360020582350e+00 1.288600055721e+00 1.363108922207e+00 1.532610513148e+00 1.695549388117e+00 1.774504941329e+00 1.735793839852e+00 1.590886336443e+00 1.399740140131e+00 1.268782406959e+00 1.295244233349e+00 1.459875654016e+00 1.651554700137e+00 1.773718185231e+00 1.779238477411e+00 1.669476948676e+00 1.493088578597e+00 1.342776885886e+00 1.317094918222e+00 1.427953601065e+00 1.584557055539e+00 1.733592266048e+00 1.801273823944e+00 1.811877874555e+00 1.767096974468e+00 1.693058978865e+00 1.611966333003e+00 1.531934951746e+00 1.516700263841e+00 1.584056680711e+00 1.695550554630e+00 1.790088539022e+00 1.822962037149e+00 1.782770163320e+00 1.694102711954e+00 1.609947584030e+00 1.585751945434e+00 1.637907968409e+00 1.728888562128e+00 1.800181634350e+00 1.810639462292e+00 1.753809048627e+00 1.660279889457e+00 1.586769140561e+00 1.583460353329e+00 1.651708201240e+00 1.741372244132e+00 1.791558931018e+00 1.765620957617e+00 1.665368290565e+00 1.533891997623e+00 1.444848985233e+00 1.458843498910e+00 1.565150032924e+00 1.691198273953e+00 1.763204959115e+00 1.741065183440e+00 1.626318232705e+00 1.462907777926e+00 1.330658536548e+00 1.307270661729e+00 1.396714100334e+00 1.524558517835e+00 1.610854038431e+00 1.613065008879e+00 1.532325513056e+00 1.400513106410e+00 1.327162901369e+00 1.364649610145e+00 1.445769282877e+00 1.491710213250e+00 1.443993429382e+00 1.329187023072e+00 1.229040620095e+00 1.242645210035e+00 1.386180031056e+00 1.570780810767e+00 1.694619648250e+00 1.697403347802e+00 1.571475602593e+00 1.369509435599e+00 1.214200201242e+00 1.245886104437e+00 1.456618888398e+00 1.700924437109e+00 1.852421017140e+00 1.847134075152e+00 1.680097907302e+00 1.410577814414e+00 1.182585275013e+00 1.188808307941e+00 1.433916243221e+00 1.726584695390e+00 1.914199431929e+00 1.924453049796e+00 1.748082835643e+00 1.438158669030e+00 1.133732300333e+00 1.066894419823e+00 1.303230884164e+00 1.623623364846e+00 1.846489293962e+00 1.890155329955e+00 1.739455623131e+00 1.436383760848e+00 1.094486964049e+00 9.303419157051e-01 1.087910936991e+00 1.378427620373e+00 1.598599342625e+00 1.684197741359e+00 1.623869442774e+00 1.475147157474e+00 1.284438090507e+00 1.105871697031e+00 1.010489815467e+00 1.030321934689e+00 1.118756149016e+00 1.195863539894e+00 1.213574999261e+00 1.166852826797e+00 1.086028138716e+00 1.021109062359e+00 1.009712234897e+00 1.044297953779e+00 1.082792053474e+00 1.088483426774e+00 1.053975001525e+00 1.004630527487e+00 9.844274206905e-01 1.019999896088e+00 1.091086437612e+00 1.148440996873e+00 1.151115789242e+00 1.087883052409e+00 9.873884959335e-01 9.199454188766e-01 9.590936978901e-01 1.098812647776e+00 1.259735210179e+00 1.365027635944e+00 1.371514184325e+00 1.273943840385e+00 1.109418094668e+00 9.648625496352e-01 9.506629487145e-01 1.083761047551e+00 1.262124124828e+00 1.384572100018e+00 1.398128238756e+00 1.295852394067e+00 1.116795355184e+00 9.527394001038e-01 9.239524451160e-01 1.054952776893e+00 1.245228879962e+00 1.399871896674e+00 1.470567633855e+00 1.417934689900e+00 1.234899069490e+00 9.683286030832e-01 7.807730547945e-01 8.683804061001e-01 1.140559630300e+00 1.390468827721e+00 1.508348805616e+00 1.453749113678e+00 1.235528990546e+00 9.155973376331e-01 6.538593468831e-01 7.120165539307e-01 1.001510774571e+00 1.267007914754e+00 1.397675154393e+00 1.359246153347e+00 1.164786796991e+00 8.752978894912e-01 6.315708544051e-01 6.514107245060e-01 8.764277669205e-01 1.083059447407e+00 1.169186000182e+00 1.109594267211e+00 9.298340010304e-01 7.141510812708e-01 6.272087868629e-01 7.618095808043e-01 9.695424862026e-01 1.111548789048e+00 1.131520331671e+00 1.028715762517e+00 8.550906656559e-01 7.286476571004e-01 7.788309357655e-01 9.625227510096e-01 1.139443251687e+00 1.222582137113e+00 1.184043479317e+00 1.048037500852e+00 9.224036947793e-01 9.068672653665e-01 1.048099673151e+00 1.256054442537e+00 1.423278249107e+00 1.469327574050e+00 1.362253037956e+00 1.127547085166e+00 8.605563651451e-01 7.605740426566e-01 9.470842306926e-01 1.238777815893e+00 1.464013483593e+00 1.544458940906e+00 1.458360760687e+00 1.232070272849e+00 9.544106393227e-01 8.124371960957e-01 9.589068751881e-01 1.245910529354e+00 1.485112374841e+00 1.584079433155e+00 1.512128914793e+00 1.286297044879e+00 9.797272211323e-01 7.634797415518e-01 8.506375184601e-01 1.135502258568e+00 1.396001438305e+00 1.523125310167e+00 1.478358782164e+00 1.270540866924e+00 9.585392884034e-01 6.907238061527e-01 7.206168015774e-01 1.000394375584e+00 1.277813987668e+00 1.431803833323e+00 1.420802063710e+00 1.251205937369e+00 9.781832424688e-01 7.361039485193e-01 7.431743033264e-01 9.868722265455e-01 1.249404454282e+00 1.407509245175e+00 1.422813453762e+00 1.316931347817e+00 1.143684688935e+00 9.916742835343e-01 9.715500994404e-01 1.104509953139e+00 1.294231134412e+00 1.441741062048e+00 1.492304899806e+00 1.431617710342e+00 1.282948170465e+00 1.111408680555e+00 1.021361929655e+00 1.089365572364e+00 1.270249936178e+00 1.458862990493e+00 1.578331678789e+00 1.593223467750e+00 1.504483018841e+00 1.348260078783e+00 1.196443680570e+00 1.138160887571e+00 1.210502954361e+00 1.355211886434e+00 1.484029348000e+00 1.537406474226e+00 1.494901996271e+00 1.374233537946e+00 1.232044188155e+00 1.154967099564e+00 1.205179691314e+00 1.352649304823e+00 1.510027229128e+00 1.603150413638e+00 1.592963020058e+00 1.476123665479e+00 1.286809323587e+00 1.103150656788e+00 1.036132347378e+00 1.136745464715e+00 1.325817771282e+00 1.492824414961e+00 1.566797802167e+00 1.517913519002e+00 1.351925197638e+00 1.112436093985e+00 8.952441571094e-01 8.434575568686e-01 9.941379277165e-01 1.213361569646e+00 1.379322424450e+00 1.430962766728e+00 1.349294664790e+00 1.149705781555e+00 8.882791117305e-01 6.920579172931e-01 7.349998272471e-01 9.700706075282e-01 1.219214837777e+00 1.384486393569e+00 1.427000456277e+00 1.344944910001e+00 1.171464461346e+00 9.829295674283e-01 8.995563015717e-01 9.949445502002e-01 1.193164578176e+00 1.377734103378e+00 1.477603422289e+00 1.465942739256e+00 1.353290217570e+00 1.189273894990e+00 1.065432834160e+00 1.078222611650e+00 1.228442723986e+00 1.421723454706e+00 1.566608203373e+00 1.610047788680e+00 1.535054830522e+00 1.358297201926e+00 1.134396384427e+00 9.648368960320e-01 9.624525926536e-01 1.119203298633e+00 1.316526308232e+00 1.457635821615e+00 1.495471684503e+00 1.421878951693e+00 1.263356277811e+00 1.083915272322e+00 9.817843729133e-01 1.028298378671e+00 1.180741644001e+00 1.338730569058e+00 1.429266273732e+00 1.419638554466e+00 1.311968300555e+00 1.142378843175e+00 9.846107810726e-01 9.345197160820e-01 1.026206933616e+00 1.186333503791e+00 1.322975728131e+00 1.380281867728e+00 1.338689257241e+00 1.210070660874e+00 1.038279614180e+00 9.011979226313e-01 8.824267155953e-01 9.846783572381e-01 1.124960195122e+00 1.224843937487e+00 1.243795415174e+00 1.175955773087e+00 1.047978883247e+00 9.212374467368e-01 8.793582571520e-01 9.605908107173e-01 1.110279633337e+00 1.247418931052e+00 1.317907451685e+00 1.299534761880e+00 1.199124986190e+00 1.053241094080e+00 9.298838580168e-01 9.068298976785e-01 9.999185944224e-01 1.143182430689e+00 1.261374879512e+00 1.308751836841e+00 1.269774291471e+00 1.155843988060e+00 1.005585419254e+00 8.850251558493e-01 8.637611013231e-01 9.488219221611e-01 1.075732002423e+00 1.176743746238e+00 1.212727320280e+00 1.171897650057e+00 1.065566837917e+00 9.265726738441e-01 8.075599309055e-01 7.640740234289e-01 8.082271937944e-01 8.946443463298e-01 9.696315840161e-01 1.002184117873e+00 9.849722206008e-01 9.292771981054e-01 8.597338226149e-01 8.060268648527e-01 7.884990700826e-01 8.053466863887e-01 8.373584045201e-01 8.649668024398e-01 8.792092898275e-01 8.825084402456e-01 8.835231690756e-01 8.895862093133e-01 9.009249623692e-01 9.107260921389e-01 9.105754318042e-01 8.968574262497e-01 8.743155968111e-01 8.548787181783e-01 8.511019096163e-01 8.668759906477e-01 8.932289116335e-01 9.138592807727e-01 9.149104735925e-01 8.925007861643e-01 8.562499751478e-01 8.276896873437e-01 8.300574048817e-01 8.708241543915e-01 9.337996416627e-01 9.907188829115e-01 1.016940707282e+00 1.000146234517e+00 9.438190050669e-01 8.683711630216e-01 8.081138430039e-01 7.957841764201e-01 8.358534463762e-01 8.989575893823e-01 9.465147383370e-01 9.516344998212e-01 9.060508430410e-01 8.222043509465e-01 7.347421482595e-01 6.936872616072e-01 7.296207022997e-01 8.187109271724e-01 9.088910366550e-01 9.584713489447e-01 9.466510497159e-01 8.737940490287e-01 7.628683324767e-01 6.627669407504e-01 6.369112732414e-01 7.056376058505e-01 8.185864180519e-01 9.144975265612e-01 9.564130878324e-01 9.326310555855e-01 8.551631525057e-01 7.612290943999e-01 7.095781402480e-01 7.447111701753e-01 8.472535372901e-01 9.582192385647e-01 1.028649790980e+00 1.033494902512e+00 9.715842191488e-01 8.668220433066e-01 7.710831867287e-01 7.514911827963e-01 8.330991436249e-01 9.689243217283e-01 1.095492895570e+00 1.171169138930e+00 1.179134183552e+00 1.124575077070e+00 1.032874003460e+00 9.458524628252e-01 9.072116229197e-01 9.329749462319e-01 9.980607917078e-01 1.062090917634e+00 1.097451551568e+00 1.098057610654e+00 1.077210772974e+00 1.059064996308e+00 1.063427462536e+00 1.090567776099e+00 1.120364155717e+00 1.126677408744e+00 1.092980605923e+00 1.022163699659e+00 9.411099195445e-01 8.957998218050e-01 9.226886385509e-01 1.010667917875e+00 1.109380928965e+00 1.167542383128e+00 1.153417971192e+00 1.061112372253e+00 9.171551587874e-01 7.927208331866e-01 7.914230924034e-01 9.395682403841e-01 1.147366765664e+00 1.320052289416e+00 1.398419054193e+00 1.353705965486e+00 1.185253302952e+00 9.271624373530e-01 6.803957033615e-01 6.605746715620e-01 9.194411952459e-01 1.247009392206e+00 1.509824816366e+00 1.645574884518e+00 1.627337816783e+00 1.457140747045e+00 1.169745548466e+00 8.537493168989e-01 7.095576315287e-01 8.968675015603e-01 1.225980406860e+00 1.512407577760e+00 1.675008756026e+00 1.682134049027e+00 1.536188735402e+00 1.274321212943e+00 9.831626474405e-01 8.289976382022e-01 9.485795804996e-01 1.218160283938e+00 1.465641120731e+00 1.604296197053e+00 1.602625589637e+00 1.467693802186e+00 1.244658501139e+00 1.026771425752e+00 9.494640369064e-01 1.068503039919e+00 1.274943665675e+00 1.444147646144e+00 1.509034792944e+00 1.450646008521e+00 1.291465145705e+00 1.100363672792e+00 9.950931245104e-01 1.068159231110e+00 1.265617457331e+00 1.463696408865e+00 1.574414783878e+00 1.555181994355e+00 1.401114106516e+00 1.145782118397e+00 8.788779466156e-01 7.758326681121e-01 9.418344719787e-01 1.222561831664e+00 1.461133687277e+00 1.581384656547e+00 1.554270896668e+00 1.384711712813e+00 1.111984643935e+00 8.261306192356e-01 7.022844232489e-01 8.500660482846e-01 1.104970203271e+00 1.309694439258e+00 1.395801255247e+00 1.343482923934e+00 1.168445355726e+00 9.257976889825e-01 7.322157469522e-01 7.447556211755e-01 9.411653126532e-01 1.158013370424e+00 1.292443641132e+00 1.301414173735e+00 1.180623328278e+00 9.624540225677e-01 7.335790667802e-01 6.634052849150e-01 8.346518515865e-01 1.091201384208e+00 1.296872582007e+00 1.388574550609e+00 1.345229981324e+00 1.179378688613e+00 9.432826826452e-01 7.537864290682e-01 7.748977081771e-01 9.925462206545e-01 1.243081146835e+00 1.419991850775e+00 1.475869573942e+00 1.401061511589e+00 1.219487939524e+00 9.954483909663e-01 8.469214333204e-01 8.898507908934e-01 1.078625039697e+00 1.278301030406e+00 1.400483959772e+00 1.407356271802e+00 1.298021776067e+00 1.105861273731e+00 9.053492201227e-01 8.119830330360e-01 8.905432845766e-01 1.056958507385e+00 1.196391907732e+00 1.243466925300e+00 1.176058754098e+00 1.007526364357e+00 7.926481443204e-01 6.512509915697e-01 7.168582419439e-01 9.272787412777e-01 1.137320016156e+00 1.265322289518e+00 1.277448556751e+00 1.172193719119e+00 9.788984688006e-01 7.675482699449e-01 6.632561968669e-01 7.519097183475e-01 9.368192460333e-01 1.093797694480e+00 1.160231132452e+00 1.117421248733e+00 9.809667864209e-01 8.049950544426e-01 6.931468840055e-01 7.433475794643e-01 9.080635487754e-01 1.070096220776e+00 1.154778650067e+00 1.131199746262e+00 1.003429534339e+00 8.149014299537e-01 6.692142946335e-01 7.044643754679e-01 8.998374815620e-01 1.114912599603e+00 1.259625476274e+00
 6.209773813596e-01 6.104110731356e-01 6.304123315013e-01 6.557289821782e-01 6.630717126100e-01 6.422926064048e-01 5.976670871055e-01 5.449840624111e-01 5.046905591034e-01 4.892751871500e-01 4.930060967733e-01 4.978917798357e-01 4.883763374669e-01 4.593857227675e-01 4.170084907549e-01 3.750881620576e-01 3.473664091926e-01 3.365411373798e-01 3.316020643374e-01 3.185761630188e-01 2.916059438891e-01 2.576066553628e-01 2.356969729492e-01 2.437718940105e-01 2.757609135964e-01 3.086008297930e-01 3.238610221572e-01 3.144735884101e-01 2.853579799661e-01 2.540358073659e-01 2.459103060961e-01 2.714925019183e-01 3.126097136909e-01 3.446961081873e-01 3.528781729362e-01 3.338667362645e-01 2.960856536588e-01 2.611916265691e-01 2.676300679113e-01 3.063183922726e-01 3.551242995651e-01 4.036599043943e-01 4.407350510005e-01 4.572876427420e-01 4.524709820611e-01 4.314397763566e-01 4.110562945350e-01 4.087209012393e-01 4.287921750024e-01 4.596956638786e-01 4.851716911890e-01 4.946950314113e-01 4.869649754139e-01 4.693816780843e-01 4.548036064765e-01 4.546825549860e-01 4.711762509521e-01 4.961690544847e-01 5.181655694939e-01 5.292268360697e-01 5.278195393013e-01 5.185888627158e-01 5.101420648074e-01 5.110838502025e-01 5.256417454184e-01 5.519059297015e-01 5.840399361540e-01 6.159065794238e-01 6.432142039334e-01 6.639123753256e-01 6.777297642720e-01 6.856433435891e-01 6.895786788818e-01 6.922205021060e-01 6.965685064248e-01 7.050499588666e-01 7.184547596757e-01 7.353222961031e-01 7.523512134167e-01 7.655924400716e-01 7.718397114170e-01 7.696115348671e-01 7.594527896890e-01 7.465092187309e-01 7.368490246298e-01 7.395706752891e-01 7.522838619735e-01 7.498954647633e-01 7.351043278502e-01 7.244357312122e-01 7.392700814969e-01 7.872846965827e-01 8.533060622663e-01 9.100248142295e-01 9.336222092411e-01 9.129173291601e-01 8.534800660792e-01 7.791919190542e-01 7.278269668997e-01 7.301870220933e-01 7.809222377523e-01 8.430136638602e-01 8.786009423615e-01 8.665955623261e-01 8.066105858086e-01 7.196359167374e-01 6.462952076284e-01 6.294476085172e-01 6.743048016280e-01 7.410544672554e-01 7.846972126839e-01 7.792599814799e-01 7.210276370845e-01 6.286128442975e-01 5.439130367325e-01 5.200168485513e-01 5.710891405320e-01 6.527270860016e-01 7.146888695534e-01 7.295128267055e-01 6.923472959082e-01 6.185051798686e-01 5.424497812178e-01 5.087436641111e-01 5.374983634210e-01 6.009828035837e-01 6.591676703901e-01 7.068925133431e-01 7.145833840856e-01 7.117101514701e-01 7.081393884811e-01 7.084984023044e-01 7.078084355386e-01 6.916881437755e-01 6.602821483633e-01 6.304107400805e-01 6.231772751076e-01 6.483032167062e-01 6.952818623800e-01 7.424335414458e-01 7.713249081518e-01 7.742363445136e-01 7.555551977470e-01 7.294364701230e-01 7.131135284385e-01 7.165215585814e-01 7.354814682885e-01 7.561262279953e-01 7.657094034423e-01 7.603348621392e-01 7.467348420204e-01 7.382813648590e-01 7.459655511645e-01 7.693987467986e-01 7.963835837054e-01 8.112262402713e-01 8.036929734241e-01 7.739343032297e-01 7.332976210325e-01 7.005339428905e-01 6.918593643457e-01 7.090605535165e-01 7.380758587352e-01 7.600725021390e-01 7.623798588479e-01 7.429267675734e-01 7.096635036606e-01 6.764845133754e-01 6.559750184144e-01 6.518768922960e-01 6.578411738503e-01 6.643515170745e-01 6.671734332270e-01 6.787108274338e-01 7.021477260157e-01 7.232116274393e-01 7.171847411865e-01 6.853524974105e-01 6.380245524741e-01 5.966201854693e-01 5.818423925463e-01 5.974100906523e-01 6.259701677563e-01 6.435773504977e-01 6.343406104327e-01 5.966000527637e-01 5.446496879952e-01 5.063491021096e-01 5.081613521592e-01 5.497373206196e-01 6.037570078298e-01 6.411233665353e-01 6.461424631636e-01 6.198681482258e-01 5.800462982153e-01 5.562622374931e-01 5.722022543666e-01 6.235661741641e-01 6.833786127904e-01 7.253569272004e-01 7.369395506850e-01 7.220433475374e-01 6.990830851040e-01 6.924053650284e-01 7.155133262961e-01 7.592782612126e-01 8.002698539269e-01 8.179594473644e-01 8.055956633638e-01 7.738942544670e-01 7.483111555590e-01 7.553066520755e-01 8.000572241699e-01 8.601127530390e-01 9.031146509864e-01 9.058827460834e-01 8.910733058159e-01 8.483220310769e-01 8.095666627906e-01 7.930215506550e-01 8.021962293042e-01 8.269249802483e-01 8.423758898313e-01 8.318749320890e-01 7.966811070315e-01 7.500991653870e-01 7.127804179001e-01 7.027792855789e-01 7.227007595209e-01 7.574489052047e-01 7.857395347313e-01 7.920932211274e-01 7.724711803098e-01 7.356043086039e-01 7.012046351632e-01 6.919596803234e-01 7.183803352824e-01 7.696339286039e-01 8.224229455629e-01 8.556573324655e-01 8.586490958204e-01 8.339512574284e-01 7.975272721531e-01 7.747913541536e-01 7.879779622909e-01 8.394873319026e-01 9.098089651343e-01 9.722514396542e-01 1.006474777723e+00 1.004275583865e+00 9.710949741665e-01 9.251159785155e-01 8.922238375061e-01 8.935543701077e-01 9.309041317578e-01 9.855901004473e-01 1.032256529344e+00 1.052025662972e+00 1.038171259583e+00 9.969693312845e-01 9.464422265521e-01 9.142490121701e-01 9.229370712670e-01 9.643870728773e-01 1.010291799062e+00 1.023300195520e+00 9.785846731501e-01 8.888266668982e-01 7.941104270886e-01 7.463690280310e-01 7.707513084075e-01 8.378248175072e-01 8.964368888140e-01 9.121134111303e-01 8.770216344000e-01 8.088744022714e-01 7.457417399814e-01 7.275445852246e-01 7.619779020575e-01 8.161461656888e-01 8.485890421538e-01 8.349844430007e-01 7.752964344911e-01 6.946452389584e-01 6.386450814452e-01 6.462359194299e-01 7.077489051661e-01 7.755381896467e-01 8.072413795870e-01 7.834649148208e-01 7.098532317965e-01 6.184270667687e-01 5.646567671322e-01 5.912318478231e-01 6.752788822073e-01 7.582550553426e-01 7.973629476690e-01 7.760818843286e-01 7.031225268802e-01 6.136168764077e-01 5.656570224897e-01 6.005147426637e-01 6.910583892064e-01 7.777120803092e-01 8.184145666075e-01 8.010639892978e-01 7.468353498785e-01 6.840247935129e-01 6.388396616044e-01 6.243797877645e-01 6.397728096151e-01 6.706629239115e-01 6.931755160682e-01 7.008080499235e-01 6.964077940020e-01 6.886715064680e-01 6.872561142857e-01 6.977713742211e-01 7.194322082019e-01 7.466396848563e-01 7.724507033820e-01 7.911600339294e-01 7.993756283865e-01 7.964420709113e-01 7.849428942953e-01 7.710390941316e-01 7.635893038522e-01 7.707471158408e-01 7.948086412670e-01 8.293594120552e-01 8.617334407444e-01 8.787865420715e-01 8.723985695442e-01 8.432808220627e-01 8.026229844803e-01 7.702915653712e-01 7.661815122416e-01 7.963172105851e-01 8.473423166720e-01 8.965100973813e-01 9.248438077876e-01 9.241609034892e-01 8.988874048542e-01 8.645210250212e-01 8.416561319334e-01 8.447344147601e-01 8.719693472696e-01 9.070798445507e-01 9.308800195824e-01 9.355379456620e-01 9.306129866648e-01 9.170998483153e-01 9.078461091377e-01 9.045820699210e-01 8.964708823094e-01 8.725151162892e-01 8.484465405770e-01 8.450662360774e-01 8.708101398644e-01 9.131132541124e-01 9.483043617817e-01 9.583670701075e-01 9.419199070080e-01 9.173576290140e-01 9.155101979744e-01 9.577101482953e-01 1.034572883184e+00 1.111784612769e+00 1.152969527312e+00 1.136159825236e+00 1.061718597390e+00 9.571552951120e-01 8.770260101987e-01 8.781879321858e-01 9.644726936718e-01 1.080700761025e+00 1.166030691390e+00 1.184203650061e+00 1.128250905644e+00 1.021043429320e+00 9.149461983006e-01 8.756645297513e-01 9.292932593135e-01 1.031828975163e+00 1.118276039496e+00 1.147177186035e+00 1.109910818112e+00 1.029957458591e+00 9.579836222848e-01 9.482112324221e-01 1.011504933130e+00 1.103468961542e+00 1.167409282736e+00 1.167337081228e+00 1.121781902754e+00 1.055210054061e+00 9.623413428211e-01 9.238241876319e-01 9.262673010755e-01 9.627619175182e-01 1.011409637482e+00 1.047931916394e+00 1.058353101986e+00 1.042711676718e+00 1.012979581450e+00 9.867631608086e-01 9.778314065020e-01 9.882254900586e-01 1.008850369144e+00 1.027783036735e+00 1.038478101486e+00 1.042494689392e+00 1.046523622569e+00 1.056084481200e+00 1.070087788584e+00 1.080523648102e+00 1.077390765653e+00 1.055045109650e+00 1.016515821780e+00 9.739740963704e-01 9.441549191468e-01 9.389635483045e-01 9.569962096633e-01 9.843166014538e-01 1.003729398899e+00 1.003608719840e+00 9.817600420194e-01 9.448810520616e-01 9.049712058346e-01 8.738086487140e-01 8.575760170225e-01 8.552091705630e-01 8.614566542529e-01 8.713582760243e-01 8.820254346924e-01 8.914251764468e-01 8.969720347404e-01 8.849715427816e-01 8.757964971442e-01 8.795756434882e-01 8.790599627107e-01 8.655800250328e-01 8.377892977921e-01 7.879566121253e-01 7.180799077807e-01 6.646967768552e-01 6.564557183752e-01 6.878708504843e-01 7.249555384329e-01 7.358073123514e-01 7.078234464719e-01 6.510091859140e-01 5.953512845394e-01 5.764032952559e-01 6.036734420021e-01 6.485105989159e-01 6.722494100576e-01 6.505434848078e-01 5.798092689162e-01 4.793462465147e-01 3.956268553629e-01 3.873632752926e-01 4.520172642282e-01 5.268685784599e-01 5.644248001365e-01 5.460789205934e-01 4.765607494105e-01 3.849237340347e-01 3.302934140764e-01 3.642310492184e-01 4.507201064090e-01 5.263219991887e-01 5.573370213162e-01 5.358060865840e-01 4.749197985955e-01 4.093864323755e-01 3.874864152653e-01 4.270012493130e-01 4.908084213002e-01 5.351368254244e-01 5.375917477638e-01 4.974880346850e-01 4.356503934881e-01 3.963153224492e-01 4.117831368517e-01 4.690491732520e-01 5.225294733668e-01 5.288157481992e-01 4.857872874777e-01 4.155346754821e-01 3.723295992222e-01 4.092099265346e-01 5.031845785386e-01 5.931435649755e-01 6.390123176493e-01 6.267264055131e-01 5.669647578802e-01 4.986513382819e-01 4.827213151819e-01 5.468703641757e-01 6.471598053325e-01 7.254916148499e-01 7.465769768948e-01 6.998677686716e-01 5.995530141498e-01 4.901247196663e-01 4.470726574587e-01 5.084245641896e-01 6.127027249821e-01 6.881044949577e-01 6.975206321636e-01 6.329296667521e-01 5.134077226012e-01 3.957087761244e-01 3.796571495625e-01 4.838266717483e-01 6.098427199220e-01 6.881623134134e-01 6.906470031085e-01 6.167670457592e-01 4.936595284866e-01 3.895435483659e-01 4.022998701833e-01 5.176199546588e-01 6.353464329042e-01 6.949761143852e-01 6.735046275654e-01 5.845731544619e-01 4.567115721270e-01 3.522129260955e-01 3.529500158981e-01 4.541534421604e-01 5.735436767797e-01 6.394989233652e-01 6.286490502833e-01 5.427895271974e-01 4.063392519082e-01 2.836687106123e-01 2.935114835438e-01 4.155741461247e-01 5.316509435450e-01 5.884565850307e-01 5.691426105919e-01 4.786528422797e-01 3.444585275918e-01 2.377589047488e-01 2.726409394502e-01 3.908700473592e-01 4.851204495157e-01 5.147875227910e-01 4.697720276027e-01 3.612538412108e-01 2.317488697985e-01 2.069205976406e-01 3.314986044083e-01 4.671290374984e-01 5.518855902175e-01 5.642792535818e-01 5.031028746508e-01 3.877086082502e-01 2.726230599769e-01 2.696633979313e-01 3.841329595449e-01 5.047033520839e-01 5.757093243990e-01 5.783724967091e-01 5.153486564902e-01 4.100128321078e-01 3.143973663303e-01 3.037430195814e-01 3.748069451767e-01 4.528918330836e-01 4.844724454280e-01 4.635257784326e-01 3.959050376634e-01 3.053514935934e-01 2.510874382443e-01 2.988002645009e-01 4.045549959425e-01 4.955444055442e-01 5.356435997169e-01 5.135716331910e-01 4.402758741633e-01 3.578699440642e-01 3.461964575157e-01 4.368792698322e-01 5.609127358646e-01 6.551179257056e-01 6.872737092083e-01 6.472084215852e-01 5.449337110228e-01 4.163848186675e-01 3.401713340052e-01 3.917022101358e-01 5.109950777347e-01 6.113804142081e-01 6.519756014719e-01 6.210116829797e-01 5.283733595763e-01 4.083680814536e-01 3.316425908069e-01 3.672328174085e-01 4.673048863859e-01 5.522498145690e-01 5.849132477127e-01 5.590994563152e-01 4.937445573118e-01 4.344070356324e-01 4.371548808832e-01 5.067730873683e-01 5.913129266816e-01 6.436668587035e-01 6.418722744040e-01 5.883819914951e-01 5.120977173012e-01 4.869765822752e-01 5.430658791256e-01 6.234113742014e-01 6.915716967630e-01 7.402957780278e-01 7.133527298540e-01 6.080303082714e-01 4.538407552813e-01 3.322389695141e-01 3.717911112814e-01 5.235684918588e-01 6.637769673267e-01 7.376947653974e-01 7.290134527731e-01 6.489987614931e-01 5.414298071118e-01 4.896106665893e-01 5.566935225478e-01 6.923619549976e-01 8.154882221180e-01 8.806065895049e-01 8.754731371738e-01 8.171681849318e-01 7.514930606645e-01 7.387276764702e-01 8.045280794734e-01 9.115244051512e-01 1.002783649171e+00 1.040619250987e+00 1.015174373754e+00 9.445886287571e-01 8.720220772782e-01 8.482742127252e-01 8.910482475046e-01 9.657927646347e-01 1.020741790966e+00 1.021588535320e+00 9.626385678827e-01 8.692572200469e-01 7.953904924219e-01 7.963434629526e-01 8.725260215645e-01 9.674485529221e-01 1.024490628662e+00 1.022603360471e+00 9.734496940737e-01 9.115154915279e-01 8.688952113499e-01 8.782230173001e-01 9.350028844958e-01 1.000094830618e+00 1.047649747617e+00 1.058423249532e+00 1.027661457340e+00 9.657493101449e-01 8.964161618798e-01 8.497230862291e-01 8.461149276820e-01 8.810138531911e-01 9.294113460377e-01 9.644626504658e-01 9.697812817439e-01 9.424511758748e-01 8.919781004966e-01 8.371977767445e-01 7.999209985795e-01 7.943333101642e-01 8.182480864141e-01 8.559537379233e-01 8.892919234337e-01 9.059095921333e-01 9.018806304648e-01 8.813072285798e-01 8.545974538058e-01 8.351003310993e-01 8.336416740800e-01 8.525979550994e-01 8.839815447782e-01 9.134245967237e-01 9.264487780977e-01 9.134782291733e-01 8.729788757707e-01 8.133888406683e-01 7.533313610096e-01 7.167471742485e-01 7.191634255644e-01 7.535971864844e-01 7.947565907856e-01 8.162521625428e-01 7.936306567531e-01 7.485765633335e-01 6.982356508246e-01 6.432196013102e-01 5.893096114645e-01 5.319734820473e-01 4.952219253832e-01 5.066394826454e-01 5.654143759025e-01 6.345499189298e-01 6.749253174538e-01 6.642083565947e-01 6.024440374905e-01 5.184045677919e-01 4.754779625147e-01 5.297340129290e-01 6.509458070473e-01 7.687150519056e-01 8.338292400686e-01 8.234575788476e-01 7.393030894959e-01 6.115672681479e-01 5.097459150081e-01 5.212402558171e-01 6.356020275709e-01 7.609642518563e-01 8.317970040992e-01 8.201635428616e-01 7.277819561263e-01 5.878142953455e-01 4.776783293572e-01 4.954931297947e-01 6.193172331164e-01 7.445527253981e-01 8.060800157522e-01 7.800590922580e-01 6.747596437901e-01 5.360106862642e-01 4.635436869737e-01 5.412413849907e-01 6.967154061626e-01 8.279011385043e-01 8.832803778937e-01 8.489753066288e-01 7.505136026826e-01 6.646169998583e-01 6.232490311270e-01 6.972366890975e-01 8.334388939517e-01 9.354388139887e-01 9.618823127793e-01 9.084046408022e-01 8.070020407535e-01 7.272532136126e-01 7.440145858625e-01 8.535777456787e-01 9.801480835646e-01 1.056732185308e+00 1.052345071349e+00 9.724644032304e-01 8.604703688745e-01 7.934293981782e-01 8.319114764542e-01 9.463002908604e-01 1.054887781665e+00 1.096031501348e+00 1.046335187978e+00 9.225828875679e-01 7.887904423061e-01 7.499067535222e-01 8.545327791423e-01 1.022232161077e+00 1.152322141517e+00 1.186229067777e+00 1.106374802747e+00 9.352683236933e-01 7.478894407271e-01 6.826818937165e-01 8.110621502875e-01 1.015340257262e+00 1.171432224238e+00 1.217972442502e+00 1.139513527253e+00 9.613568312857e-01 7.605993056813e-01 6.796298180331e-01 7.991528842836e-01 1.001140722876e+00 1.181963285263e+00 1.248175730999e+00 1.223564565255e+00 1.106943983978e+00 9.303715119711e-01 7.928591649327e-01 8.106765589173e-01 9.684916423669e-01 1.144689598299e+00 1.250530621977e+00 1.250432977278e+00 1.152237138508e+00 1.006023808672e+00 9.026266601133e-01 9.258615137546e-01 1.056374461266e+00 1.200621888307e+00 1.285367577831e+00 1.281657958500e+00 1.201132012725e+00 1.092000740427e+00 1.025877345478e+00 1.051486347540e+00 1.145334040394e+00 1.240816119418e+00 1.286230298985e+00 1.266621608585e+00 1.204812762074e+00 1.152817716650e+00 1.162595713858e+00 1.240672499376e+00 1.341604544600e+00 1.408852569323e+00 1.407754165128e+00 1.336832768552e+00 1.229960581645e+00 1.149570726972e+00 1.153111765067e+00 1.239740228623e+00 1.350987417720e+00 1.423916196015e+00 1.423689631121e+00 1.350746244936e+00 1.241390602839e+00 1.185764888031e+00 1.197433564427e+00 1.287152299983e+00 1.412553964774e+00 1.485010458150e+00 1.501846472087e+00 1.408959141669e+00 1.244319240751e+00 1.099263453967e+00 1.080671248474e+00 1.204960445671e+00 1.377492526661e+00 1.500636345729e+00 1.523486015384e+00 1.441600422280e+00 1.293245554102e+00 1.155139824857e+00 1.113188422851e+00 1.187312058620e+00 1.308981300808e+00 1.397063351295e+00 1.408306534485e+00 1.343592413674e+00 1.243390470829e+00 1.173758559800e+00 1.185349830862e+00 1.265314502347e+00 1.351747845821e+00 1.387282031787e+00 1.347597272643e+00 1.247968969961e+00 1.142215663823e+00 1.103618370967e+00 1.167173708413e+00 1.290020183925e+00 1.397010263555e+00 1.432954002122e+00 1.377653696510e+00 1.247292287802e+00 1.095297409974e+00 1.004240749687e+00 1.033959132849e+00 1.154285464983e+00 1.282811733571e+00 1.357792459530e+00 1.363358095254e+00 1.315864813413e+00 1.266883081115e+00 1.220232341680e+00 1.177260263127e+00 1.129400381739e+00 1.106199744052e+00 1.131015476712e+00 1.202953138694e+00 1.293099218846e+00 1.361879833225e+00 1.378357561954e+00 1.332411291762e+00 1.242499947246e+00 1.158696464977e+00 1.145707244908e+00 1.230190909795e+00 1.368847097525e+00 1.488804628510e+00 1.533354266547e+00 1.478914088851e+00 1.342130596994e+00 1.188041313364e+00 1.123659009163e+00 1.218440276445e+00 1.415642612629e+00 1.602737161857e+00 1.696948229936e+00 1.661373664050e+00 1.505476996372e+00 1.291883882731e+00 1.143887114295e+00 1.185041057077e+00 1.387054076101e+00 1.610140292750e+00 1.744427215103e+00 1.738590830521e+00 1.593564077930e+00 1.363910582588e+00 1.166414537357e+00 1.144342182016e+00 1.310033744138e+00 1.525362859320e+00 1.667429261120e+00 1.667162763410e+00 1.558826378965e+00 1.409341775502e+00 1.276825509899e+00 1.217982579373e+00 1.252224705635e+00 1.358616443961e+00 1.474278217883e+00 1.546411480992e+00 1.553107742678e+00 1.504421842112e+00 1.436103726284e+00 1.394001227397e+00 1.406775989233e+00 1.465355995872e+00 1.534112800418e+00 1.579297951426e+00 1.586742512469e+00 1.564387183812e+00 1.534405838344e+00 1.518543947319e+00 1.523426596627e+00 1.537488399151e+00 1.542434415354e+00 1.528480462170e+00 1.502230310472e+00 1.483221726093e+00 1.489608212394e+00 1.521748704419e+00 1.558866267915e+00 1.572425335423e+00 1.543757137132e+00 1.475699041014e+00 1.395579456921e+00 1.345552949156e+00 1.355354010728e+00 1.414726100498e+00 1.479632887391e+00 1.503810462284e+00 1.462478094758e+00 1.362383615394e+00 1.244179659261e+00 1.171948932997e+00 1.191599882908e+00 1.278411703396e+00 1.381363589166e+00 1.474390122880e+00 1.508228967437e+00 1.465388568717e+00 1.319046837392e+00 1.076799848492e+00 8.669595709252e-01 8.636014291336e-01 1.068140596404e+00 1.304795606319e+00 1.448797988225e+00 1.447623392881e+00 1.299959998647e+00 1.053746090173e+00 8.246533882234e-01 7.921470400161e-01 9.784673952256e-01 1.206141461545e+00 1.347862014020e+00 1.352947053281e+00 1.221314972969e+00 9.980712914634e-01 7.847739265874e-01 7.322298106188e-01 8.681666737439e-01 1.044732620250e+00 1.147126514010e+00 1.131768060503e+00 1.005293381194e+00 8.212503073424e-01 6.893042944770e-01 7.227432187806e-01 8.772648022369e-01 1.024583836774e+00 1.087679054011e+00 1.042708802968e+00 9.073170153981e-01 7.418986136519e-01 6.512551903058e-01 7.077207027388e-01 8.421267425811e-01 9.493404964132e-01 9.742063904067e-01 9.076529040517e-01 7.837492259144e-01 6.853639967009e-01 6.832193713896e-01 7.777753490155e-01 8.917295524191e-01 9.553205745428e-01 9.291238684644e-01 8.087540290331e-01 6.431199219398e-01 5.430758997743e-01 6.134163179168e-01 7.822568556294e-01 9.284141741374e-01 9.903308567270e-01 9.523991647875e-01 8.362598914295e-01 7.036182187548e-01 6.497930968240e-01 7.208346997421e-01 8.463803000818e-01 9.389716822538e-01 9.541650595413e-01 8.884199134027e-01 7.754263054335e-01 6.840759358697e-01 6.845706305233e-01 7.678664124812e-01 8.579281749951e-01 8.928036988481e-01 8.490708832921e-01 7.412636592203e-01 6.251700091709e-01 5.893923959598e-01 6.688968641914e-01 7.908195149059e-01 8.740028813584e-01 8.775872206582e-01 7.982706585481e-01 6.704468255394e-01 5.733644830474e-01 5.962288558072e-01 7.185696682847e-01 8.436705403744e-01 9.053476584978e-01 8.798413039236e-01 7.878727040766e-01 6.961094507024e-01 6.367148335505e-01 6.807397785389e-01 7.955178371625e-01 8.923912081491e-01 9.287493109608e-01 8.962077647400e-01 8.169606377661e-01 7.394115223334e-01 7.174884923452e-01 7.635634021409e-01 8.366623484782e-01 8.902743291869e-01 9.048013513819e-01 8.910531181048e-01 8.801119445462e-01 8.992668370406e-01 9.453063026978e-01 9.858826021375e-01 9.862572458183e-01 9.327380663714e-01 8.467272221430e-01 7.900992905095e-01 8.315043139922e-01 9.655982442418e-01 1.117128256730e+00 1.212711497452e+00 1.209290166806e+00 1.098695419127e+00 9.151717645839e-01 7.553103298593e-01 7.635132752845e-01 9.487533892740e-01 1.169017029060e+00 1.313383654674e+00 1.327417647963e+00 1.199183197221e+00 9.590855767190e-01 7.018606224546e-01 6.302656970458e-01 8.291846891919e-01 1.092370900849e+00 1.274325960211e+00 1.328543697209e+00 1.246821462375e+00 1.055432368358e+00 7.837709824985e-01 5.432377370133e-01 5.584380775942e-01 8.159998679546e-01 1.080687403925e+00 1.242929800613e+00 1.263607943207e+00 1.144594741964e+00 9.292247999753e-01 7.224093920305e-01 6.960548567609e-01 8.794279244472e-01 1.107492925568e+00 1.263115161920e+00 1.299143337038e+00 1.212909625974e+00 1.039924064032e+00 8.577053731166e-01 7.782216289218e-01 8.527435762380e-01 9.971152782231e-01 1.111046589784e+00 1.146644428420e+00 1.101645355151e+00 1.009433065297e+00 9.286597214286e-01 9.134829745904e-01 9.668554560676e-01 1.041502419803e+00 1.089412514533e+00 1.090705344916e+00 1.055771544138e+00 1.015488157211e+00 1.000466678912e+00 1.015888867824e+00 1.036951260316e+00 1.031201081041e+00 9.823335643222e-01 9.021379115818e-01 8.314395149279e-01 8.220187039391e-01 8.779953518473e-01 9.619880267907e-01 1.042517506512e+00 1.059285048132e+00 9.779104265497e-01 7.964218092044e-01 5.878489171184e-01 5.297183814376e-01 7.125745439913e-01 9.598167188884e-01 1.137553053414e+00 1.186668416470e+00 1.089481332801e+00 8.649649585418e-01 5.859268812235e-01 4.639044048350e-01 6.748013033158e-01 9.725394815044e-01 1.192332981280e+00 1.272671591485e+00 1.195301027040e+00 9.767239541055e-01 6.769454486169e-01 4.620061408826e-01 5.897086924056e-01 8.807171307739e-01 1.117903840659e+00 1.225745645099e+00 1.181705998237e+00 9.984574654325e-01 7.272434296840e-01 4.961528675400e-01 5.383057673381e-01 7.844760313259e-01 1.013704641606e+00 1.138486885276e+00 1.133588655273e+00 1.010384605980e+00 8.164405633449e-01 6.486560902621e-01 6.363920124284e-01 7.765131075600e-01 9.391669594264e-01 1.040508422263e+00 1.053969743217e+00 1.000590690304e+00 9.315987910693e-01 8.795287614237e-01 8.716696375720e-01 8.843727495746e-01 8.878248818728e-01 8.760534006311e-01 8.565320999586e-01 8.477743343434e-01 8.640776869085e-01 9.005647556619e-01 9.352535969341e-01 9.449655023497e-01 9.194234822717e-01 8.679107674083e-01 8.183600514307e-01 8.034413171114e-01 8.332167959980e-01 8.829126193153e-01 9.139662363402e-01 8.989454609704e-01 8.332082208453e-01 7.401345491484e-01 6.717225346794e-01 6.821668674855e-01 7.677827257729e-01 8.700305527776e-01 9.333653907961e-01 9.283462420946e-01 8.529980904480e-01 7.344120363920e-01 6.330291292387e-01 6.234693881240e-01 7.136352881753e-01 8.329125845412e-01 9.156522112946e-01 9.292966546660e-01 8.703887944915e-01 7.619855049222e-01 6.538325767672e-01 6.099634047296e-01 6.532212563519e-01 7.347928414494e-01 7.957745642305e-01 8.053425522084e-01 7.841252431738e-01 7.481699938874e-01 6.954303201084e-01 6.550752258031e-01 6.491814311366e-01 6.874047563870e-01 7.535339711318e-01 8.189090857893e-01 8.608601585708e-01 8.694782001786e-01 8.484103289785e-01 8.136304434551e-01 7.889103965592e-01 7.945203625098e-01 8.329163003405e-01 8.863032194168e-01 9.288713634929e-01 9.394417619877e-01 9.080435671612e-01 8.392366289638e-01 7.546880266265e-01 6.926512296903e-01 6.908888324797e-01 7.510089937268e-01 8.343588223424e-01 8.962317045295e-01 9.071813847700e-01 8.576643916912e-01 7.604561756179e-01 6.557945707973e-01 6.098640326677e-01 6.651938621108e-01 7.829917118031e-01 8.935233087284e-01 9.482451632165e-01 9.251549402636e-01 8.269681358555e-01 6.845644886427e-01 5.676647922916e-01 5.680313318780e-01 6.851028580917e-01 8.252769305455e-01 9.157298676145e-01 9.365869650639e-01 8.851590276968e-01 7.857107196933e-01 6.623796630697e-01 5.461979415666e-01 5.147222953232e-01 6.033101543453e-01 7.369921829517e-01 8.485718888544e-01 9.010494671875e-01 8.818979968677e-01 8.002244822682e-01 6.894960095736e-01 6.111202555164e-01 6.277682102426e-01 7.317620489974e-01 8.575001744104e-01 9.498346709673e-01 9.805188283824e-01 9.443386172036e-01 8.573696208784e-01 7.578835808214e-01 7.018504672786e-01 7.296712622641e-01 8.229886632095e-01 9.282020544093e-01 1.001739771393e+00 1.022051164545e+00 9.879681549353e-01 9.169641479767e-01 8.433012051591e-01 8.086763938148e-01 8.363575627348e-01 9.099966152308e-01 9.899743020123e-01 1.041050687278e+00 1.043706838828e+00 9.960313359407e-01 9.143250804580e-01 8.330990322724e-01 7.965542771453e-01 8.292490161431e-01 9.106645532522e-01 9.948977435359e-01 1.042949618286e+00 1.058161096876e+00 1.032240920123e+00 9.834864729631e-01 9.038706557264e-01 8.439565240820e-01 8.348156289093e-01 8.858654214784e-01 9.820074443323e-01 1.081559637970e+00 1.143745229712e+00 1.144756182735e+00 1.085276131490e+00 9.965458053731e-01 9.404465154719e-01 9.773848062134e-01 1.103936163877e+00 1.255402899728e+00 1.363575467175e+00 1.385504095876e+00 1.309617655408e+00 1.160847261773e+00 1.010199210863e+00 9.672054256429e-01 1.086583147303e+00 1.293670668373e+00 1.481381325243e+00 1.580215851990e+00 1.561855787337e+00 1.436507936686e+00 1.256425765825e+00 1.119393006124e+00 1.128615556310e+00 1.283590237139e+00 1.482795579524e+00 1.631861083874e+00 1.681522049532e+00 1.624462772204e+00 1.491063322969e+00 1.345796511230e+00 1.269315916234e+00 1.305326327365e+00 1.418394587654e+00 1.535010147926e+00 1.603587895441e+00 1.619418423622e+00 1.600264730865e+00 1.558769209995e+00 1.548962882092e+00 1.517313300559e+00 1.470901577624e+00 1.428955390742e+00 1.416578081991e+00 1.449601749311e+00 1.519210401609e+00 1.593907685835e+00 1.637005678933e+00 1.624156318924e+00 1.554533287807e+00 1.456305270189e+00 1.382582466981e+00 1.384683840397e+00 1.467714161586e+00 1.581891357225e+00 1.662101849893e+00 1.662849750864e+00 1.572509045730e+00 1.419842614758e+00 1.277335684424e+00 1.239150866121e+00 1.340480919806e+00 1.512883658808e+00 1.657881835905e+00 1.708654795891e+00 1.642223757287e+00 1.481182739877e+00 1.298452007409e+00 1.208710221527e+00 1.287373285535e+00 1.477255977714e+00 1.661130488992e+00 1.755045555367e+00 1.725269705099e+00 1.585707371597e+00 1.398670729330e+00 1.269509419803e+00 1.289562487469e+00 1.436632353692e+00 1.597491209982e+00 1.724665084958e+00 1.779969028310e+00 1.766643069195e+00 1.697926561092e+00 1.608483745069e+00 1.524149118712e+00 1.462433142847e+00 1.476997481105e+00 1.565258190948e+00 1.676309330128e+00 1.752220645935e+00 1.758934199235e+00 1.696835468154e+00 1.600795802473e+00 1.528940285996e+00 1.530068429891e+00 1.603194235356e+00 1.698476780814e+00 1.758451814465e+00 1.750711087936e+00 1.679410091280e+00 1.584616381166e+00 1.526999035708e+00 1.548765098889e+00 1.635259185493e+00 1.727619313135e+00 1.767803919326e+00 1.727611568347e+00 1.618624621725e+00 1.492684593008e+00 1.425777735384e+00 1.466490066513e+00 1.586357537655e+00 1.707768730905e+00 1.762863255762e+00 1.720213112967e+00 1.590057018625e+00 1.424625132948e+00 1.308556879101e+00 1.311476226529e+00 1.418455111976e+00 1.546970032466e+00 1.621651299181e+00 1.607471765251e+00 1.513368023169e+00 1.377726139323e+00 1.315404819526e+00 1.364359352557e+00 1.449482831860e+00 1.485980951913e+00 1.437480271003e+00 1.335704750008e+00 1.262975118029e+00 1.301827479497e+00 1.447789501881e+00 1.612663080060e+00 1.706329354018e+00 1.680078579609e+00 1.538025166992e+00 1.346572274121e+00 1.236430956522e+00 1.319977183325e+00 1.547537905769e+00 1.774869450953e+00 1.892106581114e+00 1.849132355069e+00 1.654413598735e+00 1.384437429401e+00 1.201728639228e+00 1.274757000287e+00 1.547533103360e+00 1.827925368995e+00 1.982778319702e+00 1.953859444646e+00 1.744602185337e+00 1.424250226724e+00 1.154125965178e+00 1.156051896966e+00 1.423731183229e+00 1.731755415953e+00 1.920470504232e+00 1.921256514512e+00 1.729392309478e+00 1.399448861814e+00 1.065989739478e+00 9.632340827119e-01 1.173198606193e+00 1.468498020370e+00 1.664197512735e+00 1.722070627002e+00 1.637906369361e+00 1.467472208336e+00 1.265070387990e+00 1.085099978302e+00 1.007555954714e+00 1.053117902019e+00 1.156586698932e+00 1.235025641246e+00 1.245583897189e+00 1.189478869579e+00 1.102732597036e+00 1.038811067653e+00 1.033530586514e+00 1.073538271496e+00 1.113397250600e+00 1.117548232641e+00 1.082217267750e+00 1.036493659523e+00 1.024776559667e+00 1.068635547542e+00 1.142039392747e+00 1.194382001851e+00 1.186913681122e+00 1.112756110742e+00 1.007102462955e+00 9.471357561757e-01 1.003986343590e+00 1.158608472668e+00 1.324515788349e+00 1.424900591413e+00 1.418759382473e+00 1.304235735941e+00 1.123908772482e+00 9.737670075392e-01 9.711143791704e-01 1.122475081323e+00 1.312659520607e+00 1.437500310317e+00 1.444982208480e+00 1.330294330868e+00 1.135906087518e+00 9.599043246865e-01 9.313062784035e-01 1.072020861246e+00 1.272908176303e+00 1.438408440272e+00 1.515902245750e+00 1.451786231440e+00 1.262221669552e+00 9.916521719315e-01 8.127538319755e-01 9.140157258022e-01 1.190046717082e+00 1.435443526058e+00 1.542233291566e+00 1.471708358858e+00 1.235659829298e+00 9.016982157746e-01 6.457161587301e-01 7.364641128429e-01 1.043695243995e+00 1.310950085928e+00 1.433568211934e+00 1.380503944269e+00 1.167770767151e+00 8.604795088901e-01 6.110846933532e-01 6.536430467362e-01 8.988199439404e-01 1.111757127254e+00 1.194869472055e+00 1.125991850813e+00 9.330736642424e-01 7.037320472484e-01 6.127060211256e-01 7.567343290369e-01 9.718321458016e-01 1.115118642626e+00 1.131576939376e+00 1.022352475886e+00 8.420487895856e-01 7.138783473887e-01 7.708006095261e-01 9.607575401405e-01 1.138586283709e+00 1.218521027769e+00 1.174968451937e+00 1.035747214151e+00 9.076542976866e-01 8.969880908900e-01 1.040989080192e+00 1.245237369969e+00 1.403885708427e+00 1.439195665187e+00 1.322255471903e+00 1.081762240241e+00 8.177873211527e-01 7.367964015421e-01 9.395400562752e-01 1.229668309209e+00 1.443574643968e+00 1.509112884211e+00 1.408311540475e+00 1.170579940166e+00 8.897095171059e-01 7.646778300647e-01 9.365043960859e-01 1.228868947667e+00 1.458611320183e+00 1.541650767044e+00 1.452652149964e+00 1.212983934588e+00 9.022783221879e-01 7.092503730682e-01 8.404408131326e-01 1.140434079537e+00 1.393190286440e+00 1.502340460414e+00 1.436033906964e+00 1.207599366720e+00 8.809290899079e-01 6.216668042155e-01 7.011619338839e-01 1.006461234520e+00 1.280679283569e+00 1.417787266515e+00 1.383299065760e+00 1.187585130222e+00 8.893883595096e-01 6.382679734218e-01 6.872356675342e-01 9.706464080589e-01 1.244121149115e+00 1.396071074939e+00 1.400087070972e+00 1.277218835990e+00 1.084939846789e+00 9.188876339264e-01 9.021748235002e-01 1.051570107507e+00 1.253673759725e+00 1.405224575910e+00 1.453674689608e+00 1.387691789872e+00 1.233726243088e+00 1.061289919570e+00 9.801155352175e-01 1.063413616138e+00 1.253659499503e+00 1.442017095506e+00 1.554129150408e+00 1.557566178750e+00 1.456062588783e+00 1.289153587634e+00 1.134129412285e+00 1.085621868642e+00 1.175446304229e+00 1.332897245564e+00 1.465294804289e+00 1.514379710283e+00 1.461804929358e+00 1.327166931039e+00 1.170077667615e+00 1.083870013038e+00 1.136768771761e+00 1.293197634058e+00 1.457826765028e+00 1.554423479119e+00 1.544823808582e+00 1.427134660501e+00 1.237044767986e+00 1.054850393174e+00 9.940476761734e-01 1.102265458893e+00 1.293942294424e+00 1.458534652103e+00 1.527889449108e+00 1.474865386199e+00 1.307573720848e+00 1.072091297964e+00 8.670489540033e-01 8.321201768925e-01 9.885480690772e-01 1.200063774111e+00 1.351712550365e+00 1.387117328391e+00 1.290373330910e+00 1.079661370286e+00 8.159306401116e-01 6.400016320328e-01 7.240140352378e-01 9.778482014144e-01 1.224352423741e+00 1.377095607399e+00 1.403310594224e+00 1.305213163793e+00 1.120003173561e+00 9.304370488429e-01 8.639716046894e-01 9.827995118517e-01 1.191863918476e+00 1.374299458646e+00 1.464469622410e+00 1.440170772475e+00 1.316144138201e+00 1.147014643936e+00 1.030255911771e+00 1.060886510070e+00 1.225144241653e+00 1.420822182662e+00 1.558762680524e+00 1.590157503306e+00 1.502183244301e+00 1.316156832459e+00 1.093232294431e+00 9.429789087573e-01 9.721170140469e-01 1.148096716040e+00 1.346733709586e+00 1.477906322649e+00 1.500425283189e+00 1.411004926874e+00 1.241447896547e+00 1.062690742871e+00 9.780415462429e-01 1.048125240343e+00 1.212501813935e+00 1.368011908213e+00 1.445782231453e+00 1.417346873053e+00 1.289069413778e+00 1.102810216979e+00 9.420015441327e-01 9.111748411912e-01 1.031324065772e+00 1.209560754119e+00 1.350770037763e+00 1.402432083560e+00 1.348825868856e+00 1.205940693568e+00 1.023052846475e+00 8.858167136636e-01 8.812122338034e-01 9.997675687722e-01 1.147421431732e+00 1.244910924997e+00 1.254266408294e+00 1.173251743473e+00 1.033954626458e+00 9.064885896408e-01 8.818840807605e-01 9.888492756636e-01 1.156614691125e+00 1.299754780785e+00 1.365452415708e+00 1.333747559102e+00 1.214421414867e+00 1.048924640052e+00 9.144218571838e-01 8.989131925549e-01 1.012448422766e+00 1.173390065611e+00 1.299412392993e+00 1.343695818435e+00 1.291500484433e+00 1.156302836240e+00 9.815835513653e-01 8.451722307567e-01 8.329467103299e-01 9.471460036119e-01 1.102919918842e+00 1.222742228716e+00 1.265479188847e+00 1.219585067923e+00 1.097804777038e+00 9.365448081626e-01 7.973117096783e-01 7.508653352992e-01 8.138915043015e-01 9.265916438236e-01 1.022635639813e+00 1.065525269029e+00 1.045739716586e+00 9.744223904404e-01 8.792097665778e-01 7.984525530683e-01 7.660083262733e-01 7.877572108545e-01 8.387082976320e-01 8.877030919926e-01 9.161866424187e-01 9.209394683172e-01 9.097876260218e-01 8.950176396415e-01 8.862541687294e-01 8.858836540648e-01 8.898636890360e-01 8.928497109547e-01 8.929104144091e-01 8.924894834173e-01 8.954103422873e-01 9.023694256803e-01 9.086703044317e-01 9.064809492494e-01 8.901401553652e-01 8.614864352835e-01 8.325141173505e-01 8.221639176900e-01 8.449932741938e-01 8.983669208909e-01 9.623470692320e-01 1.011698793669e+00 1.027139825556e+00 1.001355132750e+00 9.417203556223e-01 8.708143097975e-01 8.214087052068e-01 8.191588663441e-01 8.605651313785e-01 9.148156079005e-01 9.469372671116e-01 9.344373383689e-01 8.730904495456e-01 7.795386990491e-01 6.932515407121e-01 6.662083702412e-01 7.197786151437e-01 8.176172077877e-01 9.052709433236e-01 9.443035651738e-01 9.178732308809e-01 8.304395415015e-01 7.104953118682e-01 6.158055489304e-01 6.147762397978e-01 7.114890996075e-01 8.397358113441e-01 9.382134132612e-01 9.739668345451e-01 9.388213237114e-01 8.480656896009e-01 7.431647817916e-01 6.887291798990e-01 7.307301139980e-01 8.415415323017e-01 9.553661851481e-01 1.021910941217e+00 1.016892566356e+00 9.405954320096e-01 8.195997154007e-01 7.123813128415e-01 6.968327846327e-01 7.960390668333e-01 9.479176359782e-01 1.082119965126e+00 1.156846888914e+00 1.156608537202e+00 1.088385637433e+00 9.804666628034e-01 8.802559329693e-01 8.391743595771e-01 8.748223765030e-01 9.538139319051e-01 1.027771910272e+00 1.066083553964e+00 1.062787808671e+00 1.033307913540e+00 1.005942933917e+00 1.005500544153e+00 1.034692419430e+00 1.071687284716e+00 1.086833136346e+00 1.060604004377e+00 9.937936635031e-01 9.120495127214e-01 8.618708481283e-01 8.829307578883e-01 9.669866420162e-01 1.063429779079e+00 1.119471065163e+00 1.101918918321e+00 1.003324282485e+00 8.485672232389e-01 7.105068912940e-01 7.055793785446e-01 8.637193015335e-01 1.081044366302e+00 1.258401462386e+00 1.337767320800e+00 1.291776490708e+00 1.120579370829e+00 8.588105708217e-01 6.124177316206e-01 6.166667283126e-01 8.987445377298e-01 1.230633232088e+00 1.487822322652e+00 1.613007319131e+00 1.581708001286e+00 1.397414713239e+00 1.096099366596e+00 7.709801024886e-01 6.475696502382e-01 8.771182648024e-01 1.222980665675e+00 1.507867198490e+00 1.658984082634e+00 1.648501462961e+00 1.480945911172e+00 1.195177784614e+00 8.832960642408e-01 7.379238000404e-01 9.046572130396e-01 1.207348139429e+00 1.466414768525e+00 1.602766520374e+00 1.589456018124e+00 1.435991418956e+00 1.189358293380e+00 9.481949321660e-01 8.663524361174e-01 1.005567414475e+00 1.231518252355e+00 1.409584699336e+00 1.474125495616e+00 1.408910127062e+00 1.239376513055e+00 1.039566527846e+00 9.380038331521e-01 1.030447191804e+00 1.245593061917e+00 1.450787203741e+00 1.559321773419e+00 1.531319701862e+00 1.364497864609e+00 1.095660872216e+00 8.224388831012e-01 7.396723166555e-01 9.393437937252e-01 1.235391373251e+00 1.473051818272e+00 1.581469853649e+00 1.534623613481e+00 1.339581641811e+00 1.037925116062e+00 7.282784606645e-01 6.252036598098e-01 8.329035454738e-01 1.122517291024e+00 1.338088211327e+00 1.419712080510e+00 1.351939917980e+00 1.153093053093e+00 8.811432026836e-01 6.655423751324e-01 6.956961400015e-01 9.264135433944e-01 1.163474539134e+00 1.303825583097e+00 1.307481354855e+00 1.172465075412e+00 9.335252400634e-01 6.841199000081e-01 6.207170739893e-01 8.254334066477e-01 1.104141729107e+00 1.317070782718e+00 1.404048449652e+00 1.346059883667e+00 1.157787392948e+00 8.959487971085e-01 6.949838182698e-01 7.488584710433e-01 1.009351946403e+00 1.284273702922e+00 1.468461204629e+00 1.517098247399e+00 1.422003028305e+00 1.208478634021e+00 9.448435441488e-01 7.691729952017e-01 8.321663855470e-01 1.062897675785e+00 1.293638049990e+00 1.430701641125e+00 1.436702171206e+00 1.311418799009e+00 1.089337141938e+00 8.507595088581e-01 7.379667572771e-01 8.430351511127e-01 1.051544463751e+00 1.224673482729e+00 1.292535161322e+00 1.232159764426e+00 1.055819665077e+00 8.156761015073e-01 6.329145988190e-01 6.763078184078e-01 8.993472883074e-01 1.130755934669e+00 1.277422181120e+00 1.301635241419e+00 1.199751952330e+00 9.992991618008e-01 7.686493312403e-01 6.398081018787e-01 7.242709789849e-01 9.232370182189e-01 1.096968999050e+00 1.176987121238e+00 1.142102160652e+00 1.005954796652e+00 8.203446418798e-01 6.888393722262e-01 7.234348123401e-01 8.878301135954e-01 1.057086807321e+00 1.150048142943e+00 1.132925802892e+00 1.008395245384e+00 8.191602427230e-01 6.691511769806e-01 7.011719364400e-01 8.980279008475e-01 1.115912894642e+00 1.259748048109e+00
 6.754262097457e-01 6.771037986822e-01 7.053724688245e-01 7.323784978138e-01 7.360150657567e-01 7.088902127547e-01 6.587590537054e-01 6.048990767702e-01 5.692667561562e-01 5.616792329258e-01 5.714173792005e-01 5.773979897422e-01 5.636678991734e-01 5.265141270541e-01 4.747445038944e-01 4.260597371502e-01 3.976671909770e-01 3.922339307737e-01 3.948708707440e-01 3.872751892817e-01 3.605527753738e-01 3.194328496699e-01 2.820928711938e-01 2.717858050812e-01 2.932170093648e-01 3.252190262580e-01 3.441110683292e-01 3.376674916306e-01 3.066620350232e-01 2.650628056599e-01 2.389038085916e-01 2.493585385140e-01 2.856549507908e-01 3.198547668277e-01 3.326079471422e-01 3.178347147807e-01 2.822595360857e-01 2.490003487715e-01 2.635308823610e-01 3.004007679442e-01 3.486439593572e-01 3.973694672283e-01 4.340175709672e-01 4.460516951763e-01 4.387768200373e-01 4.161354772611e-01 3.963513193907e-01 3.968803066616e-01 4.202497476483e-01 4.528791366147e-01 4.779773503316e-01 4.855307935464e-01 4.750185448083e-01 4.545113395719e-01 4.372253916545e-01 4.345236379959e-01 4.481661320236e-01 4.698653681942e-01 4.886152553761e-01 4.974750164100e-01 4.958939029069e-01 4.888207917664e-01 4.838388642728e-01 4.871942320454e-01 5.007209928242e-01 5.218992513646e-01 5.465187167193e-01 5.712124392251e-01 5.941816782055e-01 6.145273155102e-01 6.313892079362e-01 6.437476481716e-01 6.510529121257e-01 6.541234516361e-01 6.555290875657e-01 6.588753752228e-01 6.670950685671e-01 6.806558795436e-01 6.970347015643e-01 7.118496875083e-01 7.208368613104e-01 7.215134131455e-01 7.138938080857e-01 7.052414769319e-01 7.001933782096e-01 6.998933460152e-01 7.122150087011e-01 7.106811216699e-01 7.001532778363e-01 6.983648223444e-01 7.233384884371e-01 7.769768282806e-01 8.409867806522e-01 8.891486064304e-01 9.008239989398e-01 8.685395101907e-01 8.018787706361e-01 7.290207137132e-01 6.901743406416e-01 7.108833361775e-01 7.748357811519e-01 8.399872403125e-01 8.703010270177e-01 8.485197395810e-01 7.783096041435e-01 6.851619895867e-01 6.146935283902e-01 6.104636302967e-01 6.687820113154e-01 7.421266034888e-01 7.854819416940e-01 7.759072619262e-01 7.132011986155e-01 6.197291659582e-01 5.408977562030e-01 5.283551452764e-01 5.871392162126e-01 6.685135336043e-01 7.246177981946e-01 7.312733777881e-01 6.866799243391e-01 6.093017940539e-01 5.365151232580e-01 5.121525127535e-01 5.486373096902e-01 6.123367735837e-01 6.641275594522e-01 6.994306609990e-01 6.984093517530e-01 6.871939013711e-01 6.754751173026e-01 6.686696970246e-01 6.661575413801e-01 6.461690272805e-01 6.152706493016e-01 5.907744158235e-01 5.921111785426e-01 6.250210131030e-01 6.757089829550e-01 7.222077460511e-01 7.476362127857e-01 7.461779049441e-01 7.239833683964e-01 6.967391802113e-01 6.825360576457e-01 6.906919614488e-01 7.151768247427e-01 7.405398296760e-01 7.535065363058e-01 7.502838430900e-01 7.377400581654e-01 7.291501867081e-01 7.353242988148e-01 7.560042845181e-01 7.796145824410e-01 7.914151351161e-01 7.823078483714e-01 7.536595830364e-01 7.178144167768e-01 6.934463758156e-01 6.945806428203e-01 7.195880481808e-01 7.524314596417e-01 7.745830333644e-01 7.749074275153e-01 7.532764797460e-01 7.197130268606e-01 6.898632534921e-01 6.767513723285e-01 6.826373172130e-01 6.987390348712e-01 7.144551993609e-01 7.217905663599e-01 7.389721832886e-01 7.620051866686e-01 7.736748246494e-01 7.581275393594e-01 7.191467232204e-01 6.718538046270e-01 6.377509623180e-01 6.324577964702e-01 6.527058140751e-01 6.786198051385e-01 6.886165022218e-01 6.708099879344e-01 6.274819192188e-01 5.757762565741e-01 5.430937373481e-01 5.501932350561e-01 5.909781522842e-01 6.384238639111e-01 6.670259978179e-01 6.648604056794e-01 6.362177006880e-01 6.005193889455e-01 5.849860640426e-01 6.062644493495e-01 6.550794619129e-01 7.060510230331e-01 7.375717303105e-01 7.419225612140e-01 7.270707619524e-01 7.129714385231e-01 7.202541209004e-01 7.541214223214e-01 7.994764188325e-01 8.332289680346e-01 8.391536862404e-01 8.161125261466e-01 7.803986086698e-01 7.606933831259e-01 7.802653514807e-01 8.355345022508e-01 8.979046226288e-01 9.350399020673e-01 9.279750653950e-01 8.975910349696e-01 8.503601921713e-01 8.100339862850e-01 7.961842808586e-01 8.109002539551e-01 8.407009633554e-01 8.582859196001e-01 8.467770221313e-01 8.087965546775e-01 7.595683674003e-01 7.217862664385e-01 7.141212618257e-01 7.374018536556e-01 7.739090741482e-01 8.010663877467e-01 8.038316443431e-01 7.799063713087e-01 7.405428388516e-01 7.077115911882e-01 7.040272508958e-01 7.364791032145e-01 7.902008507958e-01 8.406464281575e-01 8.681904449670e-01 8.651437991066e-01 8.378073343589e-01 8.055212387467e-01 7.941657344525e-01 8.210766433161e-01 8.812854798569e-01 9.518332843264e-01 1.007490595858e+00 1.031775097181e+00 1.021051107142e+00 9.851463496179e-01 9.450500305734e-01 9.253811433145e-01 9.406766827384e-01 9.850530665602e-01 1.037128114516e+00 1.074060786767e+00 1.081648046807e+00 1.057929121144e+00 1.012972584710e+00 9.664949103898e-01 9.431005004224e-01 9.608917017777e-01 1.006737459349e+00 1.049544668508e+00 1.053627738516e+00 9.974733245448e-01 9.001724501359e-01 8.070955172252e-01 7.706298373186e-01 8.069376461385e-01 8.775672762738e-01 9.306274772021e-01 9.351327102447e-01 8.878907069699e-01 8.119238763918e-01 7.500772925095e-01 7.418215156323e-01 7.866031750497e-01 8.442544072106e-01 8.724744780669e-01 8.497593872768e-01 7.804249444123e-01 6.950114811435e-01 6.437782478942e-01 6.629004264710e-01 7.328963813031e-01 8.012266713910e-01 8.267168739016e-01 7.933425983498e-01 7.112676751584e-01 6.183223596455e-01 5.742395291608e-01 6.149971025325e-01 7.058349865833e-01 7.858637054746e-01 8.149604805266e-01 7.800142437268e-01 6.937168739015e-01 5.966787530804e-01 5.529137342872e-01 6.000125737753e-01 6.983877787229e-01 7.839705144171e-01 8.158361810342e-01 7.943125316411e-01 7.318802291547e-01 6.629082608032e-01 6.147706748854e-01 5.994424021345e-01 6.205309521731e-01 6.560620934688e-01 6.808531964044e-01 6.882364573218e-01 6.816798849218e-01 6.709550981989e-01 6.668091737919e-01 6.755541904254e-01 6.965888891742e-01 7.242250442314e-01 7.514323528048e-01 7.724089709344e-01 7.834624478460e-01 7.833488812519e-01 7.739041953094e-01 7.607697869849e-01 7.529335974244e-01 7.594550048564e-01 7.837890376769e-01 8.200292245458e-01 8.550532367321e-01 8.747496063692e-01 8.700903155098e-01 8.413453975019e-01 8.000297998422e-01 7.671398645411e-01 7.639315375586e-01 7.966511622020e-01 8.505348643468e-01 9.010019430866e-01 9.278380826509e-01 9.225172513517e-01 8.901697626487e-01 8.482656270975e-01 8.203541651752e-01 8.230120660867e-01 8.534628834641e-01 8.919847964125e-01 9.161050060358e-01 9.176787054340e-01 9.011158065403e-01 8.741051215297e-01 8.522435352169e-01 8.438439828608e-01 8.326278202614e-01 8.139682570181e-01 8.013540776524e-01 8.084174268181e-01 8.365097267789e-01 8.717787733890e-01 8.951490197690e-01 8.951845331528e-01 8.761239672958e-01 8.589648371709e-01 8.712657347943e-01 9.249937268115e-01 1.002911102441e+00 1.070493450557e+00 1.096146730162e+00 1.063729165990e+00 9.789940100777e-01 8.743638188822e-01 8.073392645052e-01 8.285226478647e-01 9.267340633113e-01 1.041170850446e+00 1.115888216192e+00 1.121283971053e+00 1.055910859763e+00 9.470315593534e-01 8.498702407590e-01 8.271027998829e-01 8.926986796986e-01 9.950623427823e-01 1.072700054391e+00 1.090789010157e+00 1.046421686235e+00 9.671929836451e-01 9.047535255726e-01 9.072751697053e-01 9.748301199376e-01 1.059253317979e+00 1.108592493825e+00 1.095495079656e+00 1.038985827759e+00 9.617307505106e-01 8.770805016004e-01 8.528196482028e-01 8.733806331597e-01 9.234032618957e-01 9.745560805950e-01 1.003052163812e+00 9.993459009184e-01 9.695866859170e-01 9.322708391963e-01 9.097949342575e-01 9.154908435712e-01 9.450666151140e-01 9.819130124269e-01 1.010041832716e+00 1.022839874303e+00 1.024296800760e+00 1.024412718501e+00 1.031336122624e+00 1.044825487204e+00 1.056042393397e+00 1.053679328904e+00 1.031499556045e+00 9.931040289258e-01 9.521656525457e-01 9.268626347230e-01 9.288812450562e-01 9.544138682127e-01 9.865617406578e-01 1.006367367338e+00 1.002066153134e+00 9.727661121015e-01 9.277969800950e-01 8.828004140503e-01 8.529147801971e-01 8.451948112019e-01 8.558644154256e-01 8.748875040264e-01 8.929027944199e-01 9.044905898727e-01 9.073977575616e-01 9.024452756517e-01 8.864188199800e-01 8.783261723551e-01 8.847535964541e-01 8.887545325436e-01 8.792166538613e-01 8.553749634907e-01 8.020924363068e-01 7.295572207264e-01 6.747468089266e-01 6.675591216019e-01 7.015485876292e-01 7.412189817357e-01 7.542014083677e-01 7.283636789267e-01 6.743837931479e-01 6.219382117704e-01 6.042564228152e-01 6.287286511373e-01 6.677232525088e-01 6.850145024838e-01 6.587263226180e-01 5.885226131367e-01 4.984723510387e-01 4.378763937720e-01 4.521307337325e-01 5.225315183557e-01 5.916165767924e-01 6.188618029375e-01 5.894557127417e-01 5.119285023895e-01 4.209572686999e-01 3.792344718677e-01 4.267986847401e-01 5.193140583567e-01 5.961313521434e-01 6.253169604936e-01 5.999997452247e-01 5.345440446641e-01 4.641748910712e-01 4.360438669722e-01 4.688381325817e-01 5.285309025240e-01 5.713054966660e-01 5.737067254172e-01 5.347535366645e-01 4.758567765355e-01 4.383048088270e-01 4.533387417752e-01 5.078224854812e-01 5.498896216676e-01 5.483015477727e-01 4.996169924278e-01 4.320706525101e-01 4.045291662010e-01 4.595861564322e-01 5.621055550671e-01 6.523365163851e-01 6.931205124016e-01 6.725292281698e-01 6.036469303813e-01 5.284037924173e-01 5.101367644501e-01 5.753067237202e-01 6.764293304821e-01 7.530680876453e-01 7.692038191597e-01 7.146553254843e-01 6.048304523383e-01 4.867496128305e-01 4.410058855812e-01 5.062983196500e-01 6.134872058238e-01 6.874951470825e-01 6.914752715375e-01 6.187186022535e-01 4.908113761959e-01 3.716342321019e-01 3.724846793859e-01 4.951533062625e-01 6.286189961397e-01 7.064545210652e-01 7.033110442053e-01 6.207934393441e-01 4.887730925411e-01 3.816360708498e-01 4.040989912021e-01 5.300124565191e-01 6.520777788620e-01 7.109040056406e-01 6.851137029899e-01 5.856867290261e-01 4.506779031555e-01 3.384255037111e-01 3.390462616710e-01 4.502348215656e-01 5.735223452203e-01 6.390866416366e-01 6.257679579393e-01 5.360581220827e-01 3.955876376781e-01 2.729124009219e-01 2.935920989513e-01 4.237744160835e-01 5.423675756248e-01 5.987632755096e-01 5.774843492949e-01 4.844790175700e-01 3.481775986288e-01 2.405659348318e-01 2.746672801832e-01 3.912182667161e-01 4.829676356798e-01 5.096975106331e-01 4.622450145018e-01 3.536598472821e-01 2.315169545429e-01 2.229543408779e-01 3.490932611296e-01 4.798542628198e-01 5.577792377476e-01 5.625612195305e-01 4.943119962620e-01 3.747787953242e-01 2.651887977921e-01 2.810589354476e-01 4.043297027197e-01 5.242174333321e-01 5.899618932491e-01 5.845695511474e-01 5.116958642961e-01 3.955678858116e-01 2.912206072315e-01 2.836913157147e-01 3.640728268810e-01 4.452204974169e-01 4.741503020340e-01 4.489896769121e-01 3.749777813247e-01 2.768145415604e-01 2.170299740470e-01 2.790079864647e-01 3.971731054826e-01 4.923451967381e-01 5.308286897237e-01 5.030379871380e-01 4.211837234082e-01 3.302322407278e-01 3.198313053852e-01 4.200683323959e-01 5.486753037394e-01 6.412480729722e-01 6.672195706628e-01 6.178063726342e-01 5.039930409107e-01 3.633176612918e-01 2.862630603549e-01 3.579828745597e-01 4.891082451623e-01 5.893182899301e-01 6.233157680790e-01 5.836458922247e-01 4.848091923022e-01 3.695625965586e-01 3.221752731276e-01 3.923421596169e-01 5.037929085466e-01 5.845827665971e-01 6.053223236678e-01 5.644347992280e-01 4.857412701603e-01 4.225056499826e-01 4.359137599641e-01 5.192397096199e-01 6.096539718942e-01 6.589428855085e-01 6.465155910814e-01 5.763690999549e-01 4.812202633202e-01 4.454190207021e-01 4.981417104864e-01 5.761190181285e-01 6.563810812134e-01 7.041105703767e-01 6.713608424992e-01 5.587726266877e-01 3.959938559685e-01 2.715285001851e-01 3.337803838789e-01 4.980247943388e-01 6.358451958625e-01 7.009410837272e-01 6.815466859650e-01 5.923393914210e-01 4.823866896223e-01 4.442299595129e-01 5.325321987441e-01 6.763365081069e-01 7.951390243069e-01 8.493318490726e-01 8.312365933538e-01 7.621510462229e-01 6.931354013013e-01 6.881853688956e-01 7.661886038455e-01 8.791533654662e-01 9.680350812836e-01 9.979949883224e-01 9.628881838302e-01 8.846879889631e-01 8.105207666657e-01 7.928317508403e-01 8.438222744816e-01 9.214565103811e-01 9.724670803387e-01 9.652346173132e-01 8.978871560831e-01 8.001712375720e-01 7.306618819890e-01 7.438481367294e-01 8.293562745173e-01 9.235066164389e-01 9.692458458640e-01 9.697241840214e-01 9.175820960549e-01 8.548719421043e-01 8.173570597137e-01 8.362328101017e-01 9.012956643655e-01 9.727180932340e-01 1.019870985604e+00 1.024449707993e+00 9.839105455100e-01 9.120945444882e-01 8.374616263355e-01 7.945411800677e-01 8.032869746991e-01 8.520512769985e-01 9.090500168573e-01 9.454772869381e-01 9.464325771536e-01 9.121096844740e-01 8.559164510270e-01 8.007676031041e-01 7.709627068382e-01 7.789414792876e-01 8.171516603453e-01 8.654588280284e-01 9.045375400300e-01 9.229110654577e-01 9.180920380501e-01 8.954481469523e-01 8.663154412514e-01 8.448231067370e-01 8.425288083438e-01 8.623457385506e-01 8.962965145313e-01 9.294299032389e-01 9.463344758273e-01 9.364761979773e-01 8.976304829835e-01 8.380247386301e-01 7.767125245679e-01 7.386878507493e-01 7.405794959767e-01 7.755651072564e-01 8.172914851619e-01 8.390692294912e-01 8.195139647068e-01 7.787062802271e-01 7.315099002158e-01 6.788581255049e-01 6.285762896634e-01 5.747052695471e-01 5.487219639380e-01 5.729516951360e-01 6.385382626625e-01 7.065126506727e-01 7.395709571324e-01 7.180904717313e-01 6.460186533439e-01 5.579750738265e-01 5.221173417262e-01 5.879065151640e-01 7.155550856163e-01 8.330661198987e-01 8.918001590926e-01 8.702701770199e-01 7.729053898839e-01 6.350479080247e-01 5.347594543278e-01 5.612406939401e-01 6.899037089178e-01 8.223941718704e-01 8.933069574269e-01 8.756747104400e-01 7.729625420021e-01 6.214262344833e-01 5.041175248274e-01 5.247641548632e-01 6.572818585715e-01 7.904225956856e-01 8.561614861287e-01 8.297150143764e-01 7.192879147541e-01 5.707447197121e-01 4.845300267290e-01 5.537520420074e-01 7.110845719764e-01 8.479521446701e-01 9.086463066291e-01 8.777012198740e-01 7.831814351647e-01 6.934236100676e-01 6.269546696212e-01 6.995767327840e-01 8.331913186412e-01 9.352043746419e-01 9.626708058070e-01 9.095344484479e-01 8.058291554921e-01 7.194202255531e-01 7.273032651026e-01 8.311088323569e-01 9.559638359944e-01 1.033424010510e+00 1.031315916192e+00 9.539378188612e-01 8.430416959208e-01 7.740712456038e-01 8.083038173707e-01 9.187770007686e-01 1.025378942926e+00 1.067311201799e+00 1.021778306732e+00 9.056830147574e-01 7.814973844519e-01 7.479786332063e-01 8.476843136334e-01 1.004368898049e+00 1.122974071563e+00 1.147787437850e+00 1.062953492188e+00 8.925322912340e-01 7.137666058940e-01 6.643907348384e-01 8.006785263343e-01 9.994052102920e-01 1.143467756878e+00 1.176524433383e+00 1.086266608727e+00 9.010193377690e-01 7.040328181166e-01 6.471407136444e-01 7.923803364527e-01 1.002115296561e+00 1.177865725033e+00 1.241740264970e+00 1.201613735481e+00 1.075547979920e+00 8.864212116899e-01 7.503808892303e-01 7.915844472999e-01 9.727186008951e-01 1.158952369230e+00 1.263768698074e+00 1.254946064599e+00 1.142759498778e+00 9.798582031191e-01 8.629858140884e-01 8.845660801719e-01 1.021677823725e+00 1.171216368558e+00 1.256997315573e+00 1.250781640879e+00 1.165997685499e+00 1.053379617395e+00 9.874514010682e-01 1.016861095649e+00 1.113317983390e+00 1.206843862075e+00 1.246118819428e+00 1.218578128660e+00 1.150785142598e+00 1.099348074426e+00 1.117761568368e+00 1.206707029448e+00 1.313341089429e+00 1.378533842020e+00 1.368724557293e+00 1.285447847609e+00 1.167748496147e+00 1.085822364603e+00 1.101512843920e+00 1.205956588495e+00 1.329495596042e+00 1.405047721968e+00 1.398250971554e+00 1.311437757556e+00 1.184461934848e+00 1.127699190777e+00 1.129533105562e+00 1.226699570399e+00 1.356278026957e+00 1.432789939600e+00 1.440677028175e+00 1.333034988078e+00 1.154883852506e+00 1.005518746909e+00 1.000444494475e+00 1.144973842225e+00 1.327891485038e+00 1.449481354570e+00 1.462345536730e+00 1.365908906955e+00 1.203114735622e+00 1.058781694453e+00 1.027816344037e+00 1.123676385980e+00 1.262087949452e+00 1.356736536493e+00 1.366300557153e+00 1.295050311853e+00 1.187508690680e+00 1.114762500977e+00 1.130139240481e+00 1.216557093858e+00 1.306448635492e+00 1.340820591417e+00 1.296574043792e+00 1.191582568724e+00 1.083645470560e+00 1.049868816517e+00 1.122531131544e+00 1.250828284166e+00 1.356130686832e+00 1.384429664940e+00 1.318469345700e+00 1.178615754696e+00 1.024839464556e+00 9.472947959032e-01 1.001282040458e+00 1.138887180204e+00 1.269717688698e+00 1.332119407809e+00 1.327653912754e+00 1.267875680924e+00 1.208910482646e+00 1.142451344200e+00 1.092559750627e+00 1.059541036136e+00 1.066141207309e+00 1.118136973070e+00 1.197494216822e+00 1.271797206981e+00 1.309846383917e+00 1.293381636291e+00 1.225240072432e+00 1.135600345030e+00 1.080417741985e+00 1.111657449421e+00 1.225928077217e+00 1.364444263907e+00 1.461066288143e+00 1.472494600526e+00 1.388172695757e+00 1.237623989700e+00 1.099358089091e+00 1.081721241394e+00 1.220497574031e+00 1.429607365570e+00 1.601374100405e+00 1.667086386450e+00 1.602064997421e+00 1.426721966398e+00 1.215522979053e+00 1.100470136183e+00 1.184177542682e+00 1.401569985508e+00 1.611771965683e+00 1.718674554564e+00 1.682629105094e+00 1.514367901307e+00 1.278822804572e+00 1.103887734058e+00 1.124092388362e+00 1.312965910482e+00 1.520843985726e+00 1.636090662528e+00 1.620281779814e+00 1.498052170936e+00 1.343553598707e+00 1.206297767708e+00 1.161450545994e+00 1.218540404718e+00 1.341445556613e+00 1.460893700722e+00 1.525749058377e+00 1.518516670031e+00 1.454426947629e+00 1.374915559046e+00 1.330687067415e+00 1.350534231318e+00 1.419603006468e+00 1.496203076572e+00 1.544336621410e+00 1.550660770015e+00 1.525208514260e+00 1.492376671318e+00 1.475299127758e+00 1.480612276585e+00 1.495846300951e+00 1.502065213590e+00 1.489654612989e+00 1.465815273255e+00 1.450214956420e+00 1.460039911171e+00 1.494053110038e+00 1.530672069256e+00 1.542143030350e+00 1.511776604398e+00 1.444722230930e+00 1.369780757101e+00 1.327990424619e+00 1.344634216424e+00 1.405077772927e+00 1.465051090974e+00 1.481635840226e+00 1.434797777335e+00 1.336146651443e+00 1.229766792675e+00 1.177513491313e+00 1.215120610541e+00 1.301215401720e+00 1.400960118121e+00 1.486153850029e+00 1.506661625887e+00 1.450585238132e+00 1.285998861948e+00 1.048780653050e+00 8.783153473490e-01 9.298675210854e-01 1.152995979045e+00 1.376810988900e+00 1.493733941237e+00 1.462141164864e+00 1.291158105911e+00 1.043634062932e+00 8.559447774052e-01 8.897563880178e-01 1.102268820607e+00 1.319409366458e+00 1.433283076018e+00 1.404190013827e+00 1.242079928054e+00 1.006093037870e+00 8.181451750642e-01 8.228202699376e-01 9.915235531944e-01 1.167523468149e+00 1.250263861668e+00 1.205666069476e+00 1.049266184631e+00 8.473603533524e-01 7.268205928964e-01 7.934489978596e-01 9.694544049142e-01 1.119891412912e+00 1.172018130965e+00 1.106776215643e+00 9.478815471844e-01 7.651474063334e-01 6.762327181941e-01 7.505348452717e-01 8.989096559116e-01 1.009134493810e+00 1.026856781586e+00 9.466287926811e-01 8.104297790648e-01 7.059461182857e-01 7.067273893753e-01 8.081852393130e-01 9.255964729295e-01 9.901023803036e-01 9.575111283103e-01 8.281583254348e-01 6.574633534254e-01 5.651205401713e-01 6.501738981505e-01 8.261467680218e-01 9.707152438329e-01 1.023868428824e+00 9.722473829384e-01 8.416581669577e-01 7.018943647613e-01 6.582247245237e-01 7.492639985304e-01 8.877546644139e-01 9.821793512642e-01 9.894532734635e-01 9.087102732824e-01 7.784535328381e-01 6.772840411941e-01 6.855267487036e-01 7.864580082034e-01 8.904341292452e-01 9.308467210962e-01 8.841675224821e-01 7.666196363299e-01 6.381085195173e-01 5.964820920889e-01 6.824479457474e-01 8.150479505745e-01 9.060362352084e-01 9.121232044708e-01 8.297423638376e-01 6.944434032273e-01 5.890300339374e-01 6.097321056322e-01 7.373005484434e-01 8.689101257604e-01 9.342130230314e-01 9.079858475840e-01 8.114022686795e-01 7.073197668223e-01 6.226604258226e-01 6.633394868150e-01 7.806037261021e-01 8.838325892604e-01 9.254173844174e-01 8.937147162938e-01 8.085331156983e-01 7.179503620360e-01 6.816593536387e-01 7.212396669512e-01 7.963573998693e-01 8.553065634498e-01 8.740050145730e-01 8.601864724574e-01 8.437442925119e-01 8.541073790128e-01 8.924229718962e-01 9.291899579224e-01 9.301798636530e-01 8.812279496624e-01 8.029154069236e-01 7.552523643841e-01 8.022724315685e-01 9.347589121844e-01 1.079278751815e+00 1.166108766595e+00 1.154967182398e+00 1.039797245372e+00 8.573846105659e-01 7.093417983140e-01 7.389823477507e-01 9.347880002689e-01 1.150930834539e+00 1.283754522682e+00 1.283861340651e+00 1.142595638537e+00 8.933813727879e-01 6.385977562427e-01 5.982275563163e-01 8.243081838528e-01 1.090615886849e+00 1.264111519658e+00 1.300312194658e+00 1.207181888350e+00 1.005335283059e+00 7.134983852507e-01 4.687926872089e-01 5.329266695976e-01 8.241999642951e-01 1.091985871018e+00 1.241382245160e+00 1.239671657946e+00 1.092726615271e+00 8.486489298042e-01 6.281975117270e-01 6.384136580973e-01 8.677648000705e-01 1.111945593310e+00 1.260987617567e+00 1.275345744030e+00 1.157699841774e+00 9.497910996302e-01 7.439133469884e-01 6.833389142707e-01 8.097425669332e-01 9.894747676522e-01 1.112076503202e+00 1.135138475189e+00 1.062741092633e+00 9.371711066191e-01 8.338901152389e-01 8.264044381714e-01 9.113202249617e-01 1.016600267752e+00 1.080230538775e+00 1.078784851405e+00 1.024106929559e+00 9.540600246007e-01 9.132497777180e-01 9.199384180406e-01 9.496923413822e-01 9.612238968062e-01 9.293651818969e-01 8.594338751565e-01 7.880369877508e-01 7.689162223508e-01 8.162207182535e-01 8.958378107890e-01 9.779670649297e-01 1.001331139891e+00 9.121711372157e-01 7.301581802179e-01 5.369901451851e-01 5.180585008825e-01 7.201067347747e-01 9.586047349221e-01 1.116454447271e+00 1.142646898656e+00 1.024726047403e+00 7.871629356640e-01 5.161690487373e-01 4.580667121830e-01 7.105225710365e-01 1.001664725315e+00 1.197316241380e+00 1.246782798217e+00 1.138096453496e+00 8.937394925771e-01 5.848442415324e-01 4.234430761442e-01 6.307639309636e-01 9.326247867936e-01 1.151745893960e+00 1.229717209550e+00 1.152049985298e+00 9.381459769364e-01 6.486884492737e-01 4.431492111190e-01 5.602017475515e-01 8.287735285801e-01 1.045762030549e+00 1.143391806833e+00 1.105764005931e+00 9.521402883373e-01 7.408433713031e-01 5.894905743005e-01 6.300977624284e-01 8.021903924363e-01 9.628018478305e-01 1.039981627183e+00 1.031993408310e+00 9.582124960305e-01 8.745108082032e-01 8.212469799636e-01 8.241300571244e-01 8.518508721976e-01 8.703719887464e-01 8.671546117935e-01 8.489333588426e-01 8.370699802117e-01 8.506921352374e-01 8.883567913376e-01 9.280217818775e-01 9.445239697195e-01 9.256800313457e-01 8.795529835880e-01 8.333492017136e-01 8.194187614721e-01 8.483856177987e-01 8.967448058448e-01 9.269466572612e-01 9.123500730337e-01 8.494595972277e-01 7.631968653178e-01 7.053039993859e-01 7.243393475707e-01 8.113889233546e-01 9.093255978349e-01 9.653384342277e-01 9.520316587046e-01 8.698136181327e-01 7.493642082553e-01 6.550593695259e-01 6.584755789684e-01 7.564387321411e-01 8.751280827652e-01 9.510270219699e-01 9.538594721257e-01 8.828751995084e-01 7.652546821474e-01 6.570250274279e-01 6.260804667349e-01 6.862462139172e-01 7.776415967760e-01 8.395299270196e-01 8.548027901395e-01 8.323464966054e-01 7.914489764513e-01 7.308434567612e-01 6.872194959372e-01 6.865890532835e-01 7.338432588935e-01 8.055131606142e-01 8.693560479797e-01 9.030862978788e-01 8.997299420215e-01 8.675711217058e-01 8.277518285697e-01 8.069617817559e-01 8.223841261149e-01 8.684148139270e-01 9.210645605529e-01 9.537144719644e-01 9.483146434901e-01 9.000505047779e-01 8.197946863560e-01 7.358734098270e-01 6.897273541602e-01 7.104872113416e-01 7.837551270291e-01 8.653042919255e-01 9.147413609971e-01 9.091482963478e-01 8.456630076107e-01 7.444412367803e-01 6.535067222178e-01 6.376810202948e-01 7.173493129445e-01 8.397315613649e-01 9.403452606833e-01 9.782012821787e-01 9.373272754941e-01 8.263835744771e-01 6.838327484054e-01 5.871112444993e-01 6.161999419333e-01 7.441846677602e-01 8.778404134295e-01 9.517956149373e-01 9.629678281595e-01 9.003319961908e-01 7.925685865627e-01 6.659993335769e-01 5.553531943988e-01 5.448876037682e-01 6.472716360663e-01 7.809954208914e-01 8.829677845990e-01 9.198525860702e-01 8.824349708448e-01 7.842583034973e-01 6.660171371284e-01 5.987676914050e-01 6.415717011003e-01 7.648452000745e-01 8.943188595533e-01 9.777927056722e-01 9.915015235844e-01 9.350642838543e-01 8.305667137277e-01 7.244413394341e-01 6.799090437342e-01 7.301306429280e-01 8.386907466833e-01 9.455016332455e-01 1.010105529206e+00 1.016282803252e+00 9.684459550009e-01 8.894435391969e-01 8.174562886725e-01 7.929447768937e-01 8.304330920776e-01 9.055098131885e-01 9.786366260524e-01 1.019476523276e+00 1.014068791240e+00 9.650328837881e-01 8.911302851560e-01 8.253271198156e-01 8.036961612273e-01 8.402799838362e-01 9.132028304482e-01 9.837798403492e-01 1.021675044926e+00 1.033471159964e+00 1.012000994235e+00 9.695358534527e-01 8.899597893967e-01 8.339335469814e-01 8.203149920601e-01 8.607964193489e-01 9.437262076089e-01 1.030672566549e+00 1.082579989367e+00 1.076515755157e+00 1.013541787404e+00 9.245769394487e-01 8.698526615377e-01 9.056772244074e-01 1.024024245850e+00 1.160402996960e+00 1.250865033444e+00 1.257590729861e+00 1.174039753617e+00 1.030520723374e+00 9.036825166376e-01 8.982365689614e-01 1.040490071971e+00 1.242021476937e+00 1.406882003112e+00 1.478676246869e+00 1.439210336682e+00 1.307322478508e+00 1.143422313141e+00 1.047624895293e+00 1.100376082997e+00 1.268247768308e+00 1.449972872814e+00 1.567401429071e+00 1.585049220832e+00 1.505866966707e+00 1.368099810177e+00 1.240234250166e+00 1.195488676575e+00 1.254908890934e+00 1.367324738873e+00 1.463708240215e+00 1.504219467513e+00 1.500916400537e+00 1.471355678296e+00 1.443979593725e+00 1.434137232286e+00 1.409403889611e+00 1.371402532396e+00 1.335164485234e+00 1.324328825695e+00 1.355678202309e+00 1.422270076563e+00 1.493956132012e+00 1.534800934846e+00 1.521087257175e+00 1.452762649573e+00 1.358830736811e+00 1.292549432348e+00 1.302700291614e+00 1.389307822058e+00 1.500077429905e+00 1.572174288612e+00 1.564830089843e+00 1.471891912720e+00 1.327879144555e+00 1.209069828334e+00 1.202122819690e+00 1.321093395985e+00 1.487996179269e+00 1.611540889606e+00 1.635386868311e+00 1.546322597173e+00 1.377238837748e+00 1.212544584238e+00 1.168348438981e+00 1.289654171081e+00 1.490775306383e+00 1.658217935982e+00 1.721412301354e+00 1.658765582687e+00 1.495889330898e+00 1.308284268733e+00 1.210842060667e+00 1.277747431090e+00 1.453570381199e+00 1.615960175092e+00 1.717191797143e+00 1.753252127916e+00 1.716043243468e+00 1.626210750503e+00 1.526435494885e+00 1.441668311857e+00 1.402250727111e+00 1.444633167489e+00 1.546669083466e+00 1.650455421200e+00 1.704230349358e+00 1.684939561764e+00 1.604393158868e+00 1.507096810770e+00 1.454044164711e+00 1.483033429116e+00 1.574271854505e+00 1.669047843573e+00 1.714132600567e+00 1.687053593464e+00 1.602912562948e+00 1.511008019898e+00 1.473909795525e+00 1.522128684367e+00 1.624330981211e+00 1.715698343070e+00 1.743174258111e+00 1.687793686642e+00 1.571197244595e+00 1.453713682616e+00 1.411477344040e+00 1.478051891293e+00 1.608262144020e+00 1.722113353050e+00 1.758645375071e+00 1.695310873120e+00 1.551352979005e+00 1.387694175906e+00 1.292694322687e+00 1.324111451844e+00 1.447178478175e+00 1.573864644637e+00 1.634641442142e+00 1.602161059426e+00 1.493228000921e+00 1.357928396644e+00 1.308925249665e+00 1.370702466128e+00 1.466304401963e+00 1.496757181157e+00 1.449903940524e+00 1.361101692395e+00 1.309255534042e+00 1.361312640850e+00 1.500507635962e+00 1.642973304427e+00 1.709000134294e+00 1.660066383542e+00 1.511038330784e+00 1.339604020907e+00 1.275676859028e+00 1.397379844129e+00 1.627710185950e+00 1.831099943596e+00 1.912973004372e+00 1.836084227804e+00 1.622354444054e+00 1.365526445923e+00 1.239001705376e+00 1.370266709255e+00 1.656317175342e+00 1.915531769310e+00 2.033399151753e+00 1.965227008063e+00 1.727663200367e+00 1.407469176206e+00 1.185738884506e+00 1.255270660328e+00 1.543825066409e+00 1.832392341383e+00 1.982355814539e+00 1.937986582585e+00 1.705739027848e+00 1.354591404216e+00 1.043723164018e+00 1.014068435231e+00 1.269982593369e+00 1.564253423703e+00 1.734187012312e+00 1.749629548831e+00 1.644552439024e+00 1.453338352687e+00 1.237919466886e+00 1.068725379952e+00 1.014363516083e+00 1.086861479262e+00 1.202668978904e+00 1.278663545537e+00 1.278364381151e+00 1.209791464420e+00 1.115400335887e+00 1.052939276684e+00 1.056231359708e+00 1.104733645249e+00 1.148418646089e+00 1.152142005862e+00 1.115232172921e+00 1.070256896951e+00 1.062773515029e+00 1.111488200491e+00 1.186490153511e+00 1.235814724720e+00 1.221873726481e+00 1.140777792405e+00 1.032364341300e+00 9.780108022611e-01 1.045882384382e+00 1.208454254444e+00 1.375502223949e+00 1.470480940883e+00 1.453974852339e+00 1.326813411913e+00 1.136077611641e+00 9.847667526422e-01 9.934606676495e-01 1.158354863579e+00 1.355535052022e+00 1.479967189360e+00 1.480940398895e+00 1.355659424495e+00 1.149668222823e+00 9.664493792298e-01 9.411643123641e-01 1.091284980456e+00 1.300318409358e+00 1.472470510855e+00 1.550777135250e+00 1.488334872862e+00 1.290626090208e+00 1.017973206299e+00 8.487450407060e-01 9.599214524673e-01 1.235550124412e+00 1.473763264713e+00 1.568588358774e+00 1.483249364264e+00 1.232765345696e+00 8.911665528773e-01 6.500666694225e-01 7.712501566481e-01 1.088099823870e+00 1.351476267273e+00 1.462632736235e+00 1.393538818980e+00 1.163251705265e+00 8.415942337112e-01 5.946163487067e-01 6.659611359172e-01 9.284829363965e-01 1.144216643212e+00 1.221838371092e+00 1.142548371564e+00 9.369967936099e-01 6.965655671547e-01 6.049465681852e-01 7.583256901682e-01 9.784818593766e-01 1.120809981464e+00 1.132091727292e+00 1.015538287784e+00 8.285985912843e-01 6.998659517464e-01 7.645893299752e-01 9.603035821393e-01 1.137785018864e+00 1.213090617733e+00 1.163085862657e+00 1.018720033132e+00 8.862721171037e-01 8.816862671081e-01 1.030644949705e+00 1.234957414418e+00 1.383904844341e+00 1.411753097802e+00 1.286659602253e+00 1.041367400646e+00 7.804013831915e-01 7.162702093912e-01 9.316879647934e-01 1.219121977831e+00 1.422547762355e+00 1.475083121384e+00 1.361894264134e+00 1.114676253914e+00 8.308573719151e-01 7.198459747559e-01 9.111707039362e-01 1.205258805894e+00 1.425130157649e+00 1.494028625574e+00 1.391269592728e+00 1.142004225860e+00 8.319265833729e-01 6.661213803803e-01 8.346111250631e-01 1.141250373838e+00 1.382500633762e+00 1.473249987487e+00 1.387452090461e+00 1.142543275573e+00 8.076282971557e-01 5.677577744195e-01 6.976101429537e-01 1.017644372622e+00 1.282376068620e+00 1.400097223127e+00 1.342470261734e+00 1.123404469443e+00 8.048261724636e-01 5.531015353686e-01 6.517883536960e-01 9.650626479659e-01 1.240246377701e+00 1.380983946718e+00 1.367060756714e+00 1.227060638254e+00 1.016621814281e+00 8.397627900391e-01 8.332725041284e-01 1.003528830583e+00 1.217645259329e+00 1.371052805883e+00 1.415072530324e+00 1.341943173014e+00 1.181492228744e+00 1.007863503252e+00 9.364748442875e-01 1.035746099510e+00 1.234705839927e+00 1.421769453770e+00 1.525675486742e+00 1.517154600074e+00 1.402697715583e+00 1.225173862448e+00 1.067651468137e+00 1.030775686807e+00 1.139507172692e+00 1.309815509028e+00 1.445650212803e+00 1.490632621747e+00 1.428395386073e+00 1.279772687201e+00 1.106202307145e+00 1.007408291470e+00 1.059845374577e+00 1.223411863197e+00 1.394434228985e+00 1.494683428612e+00 1.486959026039e+00 1.370687676788e+00 1.182658655703e+00 1.004448696018e+00 9.505223022163e-01 1.064358456922e+00 1.255742458522e+00 1.415786195146e+00 1.479763850402e+00 1.423439884804e+00 1.257450480278e+00 1.030621257710e+00 8.441149749518e-01 8.299618877276e-01 9.909748173513e-01 1.192610422658e+00 1.328722179059e+00 1.348039616269e+00 1.237889134670e+00 1.019445711518e+00 7.591048595381e-01 6.102761689069e-01 7.299111983121e-01 9.924770867026e-01 1.231036486160e+00 1.369410223277e+00 1.379860425606e+00 1.268055850410e+00 1.074717102086e+00 8.879331320583e-01 8.389303687952e-01 9.754048626661e-01 1.188548433398e+00 1.364601605624e+00 1.443475494426e+00 1.407234858892e+00 1.274414890389e+00 1.103916944775e+00 9.972273398699e-01 1.044297209157e+00 1.217056729627e+00 1.409392769065e+00 1.536360410076e+00 1.554006055496e+00 1.454094907703e+00 1.263228209456e+00 1.050028100203e+00 9.305067254606e-01 9.955521357790e-01 1.186463207402e+00 1.380208613268e+00 1.495830167522e+00 1.498640896145e+00 1.390575548311e+00 1.209285577667e+00 1.033586317853e+00 9.713787530340e-01 1.068087653024e+00 1.244497489220e+00 1.396546414943e+00 1.460354812023e+00 1.411992109456e+00 1.262142466502e+00 1.058551947173e+00 8.953449029108e-01 8.861308435911e-01 1.034920936665e+00 1.229555775006e+00 1.373822443996e+00 1.419080682936e+00 1.353443013535e+00 1.196905053216e+00 1.004147045830e+00 8.687805257811e-01 8.801968275641e-01 1.015190415911e+00 1.169911414565e+00 1.265414761079e+00 1.266536194473e+00 1.174536463033e+00 1.026523461080e+00 9.002963753667e-01 8.917834440644e-01 1.019171288616e+00 1.199466243335e+00 1.345241337163e+00 1.405165477087e+00 1.361205555572e+00 1.225592328312e+00 1.043796619666e+00 9.006953305695e-01 8.925420813531e-01 1.022727003760e+00 1.196474067180e+00 1.326868189293e+00 1.366999254879e+00 1.303202008992e+00 1.150952855392e+00 9.579659829162e-01 8.124286143366e-01 8.131885162061e-01 9.533013112352e-01 1.130216235121e+00 1.261278689838e+00 1.305476633112e+00 1.252384070122e+00 1.116619933529e+00 9.382348886773e-01 7.868648043906e-01 7.454968364553e-01 8.295961381502e-01 9.642054050483e-01 1.074676359627e+00 1.122301766621e+00 1.097197305604e+00 1.011234652006e+00 8.947422412716e-01 7.928240861983e-01 7.502767623090e-01 7.785420669208e-01 8.455273682815e-01 9.096497336408e-01 9.456946466602e-01 9.475865129916e-01 9.237355806126e-01 8.909250472015e-01 8.666229118772e-01 8.608713823901e-01 8.723836250270e-01 8.923061454443e-01 9.113820031393e-01 9.242484023895e-01 9.293783115031e-01 9.266574507192e-01 9.153763488069e-01 8.944656164646e-01 8.650372705826e-01 8.336706486003e-01 8.134851226249e-01 8.193013330314e-01 8.571958107186e-01 9.174297314528e-01 9.790084679294e-01 1.020107021028e+00 1.026067459172e+00 9.938121562617e-01 9.340233465122e-01 8.707919365396e-01 8.344654050611e-01 8.433205121584e-01 8.869635051769e-01 9.339043625131e-01 9.525322602194e-01 9.242381526192e-01 8.483385768495e-01 7.452287504865e-01 6.589251014000e-01 6.431686532337e-01 7.105537155506e-01 8.145705996714e-01 8.995076866556e-01 9.295982112140e-01 8.910349945051e-01 7.915015096233e-01 6.643119117503e-01 5.757926109017e-01 5.976881789080e-01 7.168575799510e-01 8.558194149542e-01 9.549958653241e-01 9.848167376694e-01 9.397684656396e-01 8.375944320174e-01 7.231407969807e-01 6.663105865995e-01 7.144643462962e-01 8.322410927800e-01 9.481091535988e-01 1.010982012298e+00 9.973409091085e-01 9.085956862446e-01 7.733583326220e-01 6.561141304700e-01 6.458540409130e-01 7.620461201904e-01 9.270262046625e-01 1.065631265778e+00 1.136840834593e+00 1.126620763118e+00 1.043644027052e+00 9.191318679824e-01 8.069502309885e-01 7.680044968639e-01 8.199951657398e-01 9.171099585834e-01 1.002078732667e+00 1.042066440054e+00 1.031724602929e+00 9.889294995742e-01 9.472107128640e-01 9.387139265625e-01 9.704015473677e-01 1.018137039354e+00 1.046997750579e+00 1.032983977676e+00 9.735993613392e-01 8.919361433367e-01 8.339199336887e-01 8.436695788530e-01 9.195895467655e-01 1.012971745050e+00 1.069307083688e+00 1.053044421513e+00 9.540755502151e-01 7.937076598342e-01 6.421513461405e-01 6.260105682243e-01 7.860842045203e-01 1.008278829691e+00 1.189408386547e+00 1.272303867938e+00 1.230524303650e+00 1.064528176925e+00 8.087229141957e-01 5.701565884935e-01 5.887134194961e-01 8.752773087255e-01 1.200728010410e+00 1.447857643958e+00 1.562580690173e+00 1.522026695330e+00 1.330619740890e+00 1.025120576041e+00 7.027451001688e-01 6.077028848679e-01 8.668529576334e-01 1.216113531896e+00 1.491967007530e+00 1.628721089876e+00 1.601569409792e+00 1.416607981701e+00 1.113749462502e+00 7.896821873581e-01 6.635231289677e-01 8.761324734378e-01 1.200795497911e+00 1.462755209829e+00 1.591870972615e+00 1.565391751833e+00 1.394863471317e+00 1.128538197990e+00 8.695276163454e-01 7.898041660536e-01 9.521590042895e-01 1.194411087009e+00 1.376781162527e+00 1.437142718132e+00 1.362244113263e+00 1.180020868822e+00 9.692257149223e-01 8.707498370538e-01 9.843271072819e-01 1.217867737213e+00 1.430317278646e+00 1.537303540350e+00 1.501957812944e+00 1.324397782700e+00 1.043940607244e+00 7.649925415968e-01 7.018351271158e-01 9.308745588570e-01 1.238026094097e+00 1.472963298083e+00 1.569899328707e+00 1.505483067062e+00 1.288404977913e+00 9.614165392443e-01 6.300916040861e-01 5.567677684999e-01 8.239985103839e-01 1.140162786660e+00 1.361457204426e+00 1.436664651295e+00 1.354140432640e+00 1.134321027237e+00 8.372377292002e-01 6.043220620661e-01 6.580708420437e-01 9.210816380346e-01 1.174058582732e+00 1.317728923848e+00 1.315592725370e+00 1.167863845574e+00 9.112610112960e-01 6.448866980558e-01 5.903502982343e-01 8.241920765703e-01 1.119460734280e+00 1.336575647737e+00 1.418141921184e+00 1.346744525221e+00 1.138516478742e+00 8.531838769113e-01 6.413156672638e-01 7.271973677686e-01 1.024033884215e+00 1.317877174332e+00 1.506949379615e+00 1.548793988031e+00 1.436256445756e+00 1.195138456890e+00 8.953124867045e-01 6.920974218305e-01 7.764005550669e-01 1.045989733279e+00 1.302260182614e+00 1.450182084442e+00 1.453760063361e+00 1.313403216179e+00 1.063849876785e+00 7.887881885352e-01 6.583600110328e-01 7.965688537199e-01 1.047187437024e+00 1.250328654663e+00 1.335607601283e+00 1.280692871467e+00 1.097475598855e+00 8.358954877995e-01 6.157336074159e-01 6.362189671733e-01 8.706825147239e-01 1.120834720083e+00 1.283163170586e+00 1.317139683777e+00 1.217677416982e+00 1.011141144249e+00 7.650088639200e-01 6.175602016788e-01 7.026719530980e-01 9.166732282434e-01 1.105666827692e+00 1.197032386017e+00 1.167864307572e+00 1.030264112779e+00 8.340731188328e-01 6.829303769764e-01 7.029928214167e-01 8.694567124192e-01 1.048329572356e+00 1.151602114089e+00 1.142634911375e+00 1.022509658928e+00 8.324079436404e-01 6.745906499585e-01 6.966969823204e-01 8.913627814260e-01 1.112216188652e+00 1.258919459314e+00
 7.249562922406e-01 7.382458069768e-01 7.729719724302e-01 7.998557679886e-01 7.986512477074e-01 7.651836178329e-01 7.110148838168e-01 6.587842862564e-01 6.308451872109e-01 6.328171448650e-01 6.486277272829e-01 6.547574157441e-01 6.356082370868e-01 5.894567819097e-01 5.283755680438e-01 4.742746111965e-01 4.474809639614e-01 4.493745577185e-01 4.603838081335e-01 4.582248538530e-01 4.319230702858e-01 3.852900342638e-01 3.363851197442e-01 3.113619505531e-01 3.227417668147e-01 3.530733800219e-01 3.750552119415e-01 3.718405857306e-01 3.407029583644e-01 2.926524289204e-01 2.521915714451e-01 2.467837154933e-01 2.758118481738e-01 3.108436918012e-01 3.278496640150e-01 3.175288056519e-01 2.845518901983e-01 2.559654202019e-01 2.720552603218e-01 3.021122523226e-01 3.474064786564e-01 3.946429891485e-01 4.288414074027e-01 4.387537342009e-01 4.284802675890e-01 4.039717058666e-01 3.842865616795e-01 3.866731753693e-01 4.120247397089e-01 4.452121323971e-01 4.692203091921e-01 4.746816327244e-01 4.619350805801e-01 4.397387362280e-01 4.214490370795e-01 4.177452880821e-01 4.293218595599e-01 4.475077372553e-01 4.620838029032e-01 4.676405956394e-01 4.651874390739e-01 4.604181798157e-01 4.599289960839e-01 4.671911521199e-01 4.810386671715e-01 4.977628834027e-01 5.144508145533e-01 5.306371672224e-01 5.475603629019e-01 5.660499307504e-01 5.849042041419e-01 6.010420813581e-01 6.112935831134e-01 6.145016028241e-01 6.126633744524e-01 6.104201656686e-01 6.128451720184e-01 6.225122005897e-01 6.378460912130e-01 6.540825368994e-01 6.659185165846e-01 6.699334315290e-01 6.659202199341e-01 6.633434258296e-01 6.650027374554e-01 6.633610515338e-01 6.743537758586e-01 6.733839924092e-01 6.665180030022e-01 6.713985213834e-01 7.028112212438e-01 7.583976692340e-01 8.182710826778e-01 8.576671129267e-01 8.587525891623e-01 8.172186177606e-01 7.461655956812e-01 6.775772985651e-01 6.529216417154e-01 6.907515777228e-01 7.648449189060e-01 8.307526387278e-01 8.553043837104e-01 8.250300883371e-01 7.473113951078e-01 6.517421321900e-01 5.879794454194e-01 5.977336558462e-01 6.673617574739e-01 7.443397130371e-01 7.856150364048e-01 7.717778088245e-01 7.061170516681e-01 6.144243423861e-01 5.442542009517e-01 5.428784495195e-01 6.061941430774e-01 6.840711552762e-01 7.322940079868e-01 7.301969570151e-01 6.791170229306e-01 6.006716204080e-01 5.344883572353e-01 5.213474954287e-01 5.646359495914e-01 6.272617154456e-01 6.726184907948e-01 6.892949922229e-01 6.807741638227e-01 6.616751386249e-01 6.429820134261e-01 6.319768838103e-01 6.261802294288e-01 6.046799493343e-01 5.759731833831e-01 5.577581384732e-01 5.672876319897e-01 6.063925383985e-01 6.589364164534e-01 7.034479699908e-01 7.248198897996e-01 7.191029711209e-01 6.941335516489e-01 6.669785429496e-01 6.562188856297e-01 6.699928491313e-01 7.000972363062e-01 7.296567067357e-01 7.451901935467e-01 7.432255284369e-01 7.308581426315e-01 7.212874691136e-01 7.251829465005e-01 7.424839423755e-01 7.623352622530e-01 7.710542732270e-01 7.607811305542e-01 7.341472026994e-01 7.043372789737e-01 6.893589139754e-01 7.002929546581e-01 7.319916122299e-01 7.670246766282e-01 7.877568373719e-01 7.850272356277e-01 7.610323282751e-01 7.281499064858e-01 7.036699126588e-01 7.002073528140e-01 7.173364028271e-01 7.432331602758e-01 7.664346909998e-01 7.776863229635e-01 7.991616238777e-01 8.155124180451e-01 8.182528514576e-01 7.942489088311e-01 7.510981748996e-01 7.071795252015e-01 6.828968454576e-01 6.878190415276e-01 7.124358123156e-01 7.355864456328e-01 7.385008386137e-01 7.134151274694e-01 6.665627077290e-01 6.175202465910e-01 5.920721196210e-01 6.045513945508e-01 6.439572011212e-01 6.842865697725e-01 7.037975270504e-01 6.944570366024e-01 6.637955936979e-01 6.324768824120e-01 6.245651735622e-01 6.498252374715e-01 6.949529368058e-01 7.361969394912e-01 7.561677201150e-01 7.517379072070e-01 7.348368662555e-01 7.268691600619e-01 7.448887049113e-01 7.869950962441e-01 8.333772716133e-01 8.611073918681e-01 8.572479776150e-01 8.252933059695e-01 7.863587127859e-01 7.716781917644e-01 8.011766081289e-01 8.638910241321e-01 9.268333157407e-01 9.583482352926e-01 9.446490774411e-01 9.036424481720e-01 8.507474577132e-01 8.090007290138e-01 7.977816008599e-01 8.175274836370e-01 8.517225450780e-01 8.708768472059e-01 8.586725139044e-01 8.188668162165e-01 7.681822453505e-01 7.307547857141e-01 7.254342171926e-01 7.514543713544e-01 7.891851513671e-01 8.153083081059e-01 8.153127258500e-01 7.883482007334e-01 7.475994316358e-01 7.165674630840e-01 7.173114407418e-01 7.538105051193e-01 8.083971813096e-01 8.560262724539e-01 8.785174476460e-01 8.707485421099e-01 8.421289160499e-01 8.145011953198e-01 8.132497646062e-01 8.507960876440e-01 9.164364995149e-01 9.852041657928e-01 1.033482894101e+00 1.048160611741e+00 1.029643920374e+00 9.917021496857e-01 9.576454567992e-01 9.503290640485e-01 9.779479384227e-01 1.028204975370e+00 1.077767394540e+00 1.105952962216e+00 1.102535721772e+00 1.069819740770e+00 1.021300426282e+00 9.776804116199e-01 9.663413362196e-01 9.915404468079e-01 1.042154370231e+00 1.080979352019e+00 1.076286626137e+00 1.010594603704e+00 9.084727032595e-01 8.197179017099e-01 7.953324551249e-01 8.417824686149e-01 9.135204668816e-01 9.592749515021e-01 9.518227352338e-01 8.926290387837e-01 8.100354783400e-01 7.513465577822e-01 7.541749962133e-01 8.086876196289e-01 8.683011176224e-01 8.908619650119e-01 8.581516500066e-01 7.792030336623e-01 6.905092827754e-01 6.469341381758e-01 6.798637317945e-01 7.587108173922e-01 8.268553480482e-01 8.450289389294e-01 8.010256393113e-01 7.100909638333e-01 6.167985025513e-01 5.852518998730e-01 6.423929512940e-01 7.409622007545e-01 8.184223278121e-01 8.374952596035e-01 7.885762236376e-01 6.886167542670e-01 5.844412958122e-01 5.466893062036e-01 6.076126313249e-01 7.144358346521e-01 7.997253889301e-01 8.248882327352e-01 7.939876587244e-01 7.250633168184e-01 6.501365752778e-01 5.984243155097e-01 5.836175297441e-01 6.110869402701e-01 6.502873719553e-01 6.765748300316e-01 6.833104306763e-01 6.747216059819e-01 6.615097563791e-01 6.550847152599e-01 6.619564664246e-01 6.814046668377e-01 7.077480038105e-01 7.342729589151e-01 7.555743345215e-01 7.680639544455e-01 7.700862586441e-01 7.626708207326e-01 7.506341254712e-01 7.426749075185e-01 7.484116320128e-01 7.724149006579e-01 8.095724471073e-01 8.466780335054e-01 8.688976607865e-01 8.663832804364e-01 8.388877655907e-01 7.979866372068e-01 7.654066612325e-01 7.633491839371e-01 7.982078107741e-01 8.541682627525e-01 9.052383581570e-01 9.301739492520e-01 9.200545445639e-01 8.804796192301e-01 8.306321875554e-01 7.970359146924e-01 7.988208888796e-01 8.326163617069e-01 8.753852756761e-01 9.014952563489e-01 9.011905050978e-01 8.733648117944e-01 8.364452221525e-01 8.043459815849e-01 7.894343497088e-01 7.748376632217e-01 7.614362629519e-01 7.601336040976e-01 7.776531025611e-01 8.088507620453e-01 8.386272633110e-01 8.516630020283e-01 8.421260178950e-01 8.192798837867e-01 8.064715195553e-01 8.282624754250e-01 8.889131668435e-01 9.655819285936e-01 1.024168594960e+00 1.037040040296e+00 9.927437848850e-01 9.014200783576e-01 7.994401814704e-01 7.457654579930e-01 7.830581136712e-01 8.873433873626e-01 9.959432135029e-01 1.058595795812e+00 1.051724114267e+00 9.787425281334e-01 8.708470861220e-01 7.855192492733e-01 7.805821399201e-01 8.568141442727e-01 9.570661551587e-01 1.024675126728e+00 1.031389921047e+00 9.795942683168e-01 9.006168212166e-01 8.468028636275e-01 8.601552958139e-01 9.307602031421e-01 1.007591992129e+00 1.043651737739e+00 1.021716484518e+00 9.557512649907e-01 8.659579203091e-01 7.974754127076e-01 7.861331651048e-01 8.222508853947e-01 8.813376079220e-01 9.311891828913e-01 9.499415213351e-01 9.326673508418e-01 8.914052033894e-01 8.509143679789e-01 8.373579558570e-01 8.610961832386e-01 9.094367821044e-01 9.589481466390e-01 9.917447195738e-01 1.002862062221e+00 9.995625928264e-01 9.952752243114e-01 1.000349042820e+00 1.014565449658e+00 1.027542982377e+00 1.026466557886e+00 1.004776867520e+00 9.671481167930e-01 9.291611981707e-01 9.103154358267e-01 9.212539833171e-01 9.548849822159e-01 9.911981960194e-01 1.009991608244e+00 1.000102890403e+00 9.626792781717e-01 9.103377575441e-01 8.627243959332e-01 8.378309460855e-01 8.418487763768e-01 8.663561326480e-01 8.960649563661e-01 9.183190870249e-01 9.269177387509e-01 9.208792487644e-01 9.023807987892e-01 8.875281676756e-01 8.843611895992e-01 8.960906555416e-01 9.052839080457e-01 8.990529226999e-01 8.769874287602e-01 8.188552759767e-01 7.417745350109e-01 6.850417640321e-01 6.798670044098e-01 7.180551962711e-01 7.615965000489e-01 7.771672025532e-01 7.529365125755e-01 7.002152264026e-01 6.486571445268e-01 6.302364188817e-01 6.514852347568e-01 6.858762107802e-01 6.991175105396e-01 6.716327171762e-01 6.063708669872e-01 5.313871763266e-01 4.945345908081e-01 5.259078329074e-01 5.979041501677e-01 6.592367901806e-01 6.751055433993e-01 6.343842668723e-01 5.498378719518e-01 4.620365580668e-01 4.351551613191e-01 4.962379297369e-01 5.943846388730e-01 6.715372397928e-01 6.975078115055e-01 6.667376634990e-01 5.951450516032e-01 5.192521654025e-01 4.861526643299e-01 5.146467272120e-01 5.718668311328e-01 6.135583732706e-01 6.153931138107e-01 5.763039873465e-01 5.185082460822e-01 4.816410521377e-01 4.976125244987e-01 5.500985537065e-01 5.852242469014e-01 5.762281232062e-01 5.222267358309e-01 4.557675181618e-01 4.388251314967e-01 5.063811706833e-01 6.158998777270e-01 7.076674674300e-01 7.455436164207e-01 7.186234234680e-01 6.414234216375e-01 5.578365378598e-01 5.336714642698e-01 5.969720719266e-01 6.984054390537e-01 7.746117820794e-01 7.880499698886e-01 7.282916153300e-01 6.112543362067e-01 4.853473306726e-01 4.350749904084e-01 5.015565162159e-01 6.103330359923e-01 6.831336147870e-01 6.829025543515e-01 6.037007161963e-01 4.688731508961e-01 3.485118125922e-01 3.646299559651e-01 5.021106875467e-01 6.407919740443e-01 7.175038617239e-01 7.091546687857e-01 6.190070351435e-01 4.790950600107e-01 3.696065505508e-01 4.021611153291e-01 5.380465487581e-01 6.639219120622e-01 7.218241024511e-01 6.910643062710e-01 5.868910272691e-01 4.466760028434e-01 3.285197711228e-01 3.289985384949e-01 4.479065866568e-01 5.713424885514e-01 6.350925157850e-01 6.190455659109e-01 5.264631006720e-01 3.846115195820e-01 2.671935964265e-01 3.011142764150e-01 4.366655330043e-01 5.552723615442e-01 6.095209438343e-01 5.853399027276e-01 4.899203945310e-01 3.534071254788e-01 2.498484155359e-01 2.860676800515e-01 4.000379712956e-01 4.882573579042e-01 5.113328691189e-01 4.610953262057e-01 3.526146058308e-01 2.382987247393e-01 2.418735181405e-01 3.667367216872e-01 4.919438045229e-01 5.628644154387e-01 5.599822160857e-01 4.845380151942e-01 3.605159798180e-01 2.561193595379e-01 2.898397120652e-01 4.209753827628e-01 5.400145584900e-01 6.004232229933e-01 5.868369843809e-01 5.038295246552e-01 3.763846494653e-01 2.632379675553e-01 2.632822434462e-01 3.570885769717e-01 4.422717469235e-01 4.712750254715e-01 4.440648767252e-01 3.662802628646e-01 2.607036941212e-01 1.968129189188e-01 2.720266627733e-01 4.000331356441e-01 4.986416156765e-01 5.360088495937e-01 5.034013756108e-01 4.132172883548e-01 3.108452611734e-01 2.946195650234e-01 3.996112849358e-01 5.314067338832e-01 6.231083341148e-01 6.450267091348e-01 5.892797273200e-01 4.673733464513e-01 3.174716394991e-01 2.418553669707e-01 3.333438472119e-01 4.718819084221e-01 5.692221471320e-01 5.957439594639e-01 5.479106003789e-01 4.451057457364e-01 3.404730508719e-01 3.287072951487e-01 4.272906957488e-01 5.445783930258e-01 6.188951500963e-01 6.266611677376e-01 5.698680416188e-01 4.767123847705e-01 4.088655317048e-01 4.338424500640e-01 5.318808916357e-01 6.294372445737e-01 6.775025306104e-01 6.564672853518e-01 5.709191013235e-01 4.553180688022e-01 4.024320561667e-01 4.463393454683e-01 5.251085163622e-01 6.183898761817e-01 6.676299860298e-01 6.321982044614e-01 5.155542614349e-01 3.474399342246e-01 2.238538197336e-01 3.108285307142e-01 4.833385677540e-01 6.174090099193e-01 6.744338667416e-01 6.460191813722e-01 5.492472393596e-01 4.372798236509e-01 4.104246669528e-01 5.137882304314e-01 6.610348469910e-01 7.741969110407e-01 8.181914221417e-01 7.884690442934e-01 7.091020780440e-01 6.352033016764e-01 6.346155534889e-01 7.206891609611e-01 8.365678723629e-01 9.220598080517e-01 9.450009381344e-01 9.023745896270e-01 8.192997004545e-01 7.462163123434e-01 7.362691636914e-01 7.952475296283e-01 8.745511003976e-01 9.209182401824e-01 9.060081231400e-01 8.317487855081e-01 7.320615586943e-01 6.697246942201e-01 6.966042977985e-01 7.906456999948e-01 8.836747491194e-01 9.223909870508e-01 9.152654197633e-01 8.621422032587e-01 7.995755309449e-01 7.663344720178e-01 7.925568456418e-01 8.626031042080e-01 9.367795306823e-01 9.810411048830e-01 9.783451168453e-01 9.287053910509e-01 8.496506964299e-01 7.744499509779e-01 7.410789100895e-01 7.658867850695e-01 8.279725564547e-01 8.901239632071e-01 9.238865765041e-01 9.174219413189e-01 8.750118001980e-01 8.146772866081e-01 7.635620688634e-01 7.469481878680e-01 7.723201426507e-01 8.248555694762e-01 8.808854634897e-01 9.217030674524e-01 9.381403067342e-01 9.300823003400e-01 9.046606220899e-01 8.741638317545e-01 8.528479238618e-01 8.518347766524e-01 8.734670926530e-01 9.094349942533e-01 9.446982994586e-01 9.637761007479e-01 9.560063723590e-01 9.190459847659e-01 8.611438400142e-01 8.014762347309e-01 7.650322909963e-01 7.681423940111e-01 8.036756989443e-01 8.451142594642e-01 8.664863049124e-01 8.534277554526e-01 8.190850795964e-01 7.776381707858e-01 7.299884767863e-01 6.832340276931e-01 6.328844608343e-01 6.136011952223e-01 6.449485813423e-01 7.141506435938e-01 7.813708911758e-01 8.099222499811e-01 7.815395033196e-01 7.026223531715e-01 6.112082774719e-01 5.767228741229e-01 6.445898525033e-01 7.724848205857e-01 8.877302125978e-01 9.410446343678e-01 9.113598575106e-01 8.051457862378e-01 6.621049432610e-01 5.664369049760e-01 6.051358684679e-01 7.429620164866e-01 8.790985341294e-01 9.485060621139e-01 9.248501441195e-01 8.130485272716e-01 6.522949708895e-01 5.309691780037e-01 5.564537007984e-01 6.976519309832e-01 8.383840683974e-01 9.085178272012e-01 8.824729717779e-01 7.683390329923e-01 6.117526473759e-01 5.123245554215e-01 5.703035849878e-01 7.269523421173e-01 8.686542168732e-01 9.350184610061e-01 9.085095857762e-01 8.188421977193e-01 7.223598963530e-01 6.384833287354e-01 7.063015002768e-01 8.352556974693e-01 9.368144675558e-01 9.656926796342e-01 9.137208748257e-01 8.085235360553e-01 7.154186570711e-01 7.128249098294e-01 8.090085752666e-01 9.313548356546e-01 1.009950017286e+00 1.011069663691e+00 9.374064057807e-01 8.284864978102e-01 7.572897415221e-01 7.857202175410e-01 8.908803876356e-01 9.951108717148e-01 1.038360704762e+00 9.979964049853e-01 8.903520632315e-01 7.752439122034e-01 7.446162984999e-01 8.368597495355e-01 9.814828413013e-01 1.088980859367e+00 1.106125269279e+00 1.018334083507e+00 8.505674802259e-01 6.811386077709e-01 6.451415152821e-01 7.854757211293e-01 9.769728168286e-01 1.109392841782e+00 1.130779416247e+00 1.031416260603e+00 8.419963039522e-01 6.511470816795e-01 6.182164308000e-01 7.853349513292e-01 1.003097238157e+00 1.165940598062e+00 1.234618080546e+00 1.176437874749e+00 1.039638599995e+00 8.422875340731e-01 7.112482157520e-01 7.751294295111e-01 9.745295288593e-01 1.166755503112e+00 1.269164965956e+00 1.252894469951e+00 1.130322573685e+00 9.558001453910e-01 8.296536308893e-01 8.497561240334e-01 9.898703052107e-01 1.140436946297e+00 1.224287918630e+00 1.214599848895e+00 1.126763063800e+00 1.013760541596e+00 9.517602078022e-01 9.868828789574e-01 1.085146738779e+00 1.174589029997e+00 1.205582992295e+00 1.168542466456e+00 1.093979182003e+00 1.043127541653e+00 1.070381954680e+00 1.169470809603e+00 1.280234804978e+00 1.341774816980e+00 1.322119688706e+00 1.225935204515e+00 1.097545315154e+00 1.015476509585e+00 1.045597808922e+00 1.168597278436e+00 1.303374149173e+00 1.380138015657e+00 1.366067127845e+00 1.266224597803e+00 1.125101010902e+00 1.049986012799e+00 1.050545111491e+00 1.156232072002e+00 1.290028921707e+00 1.380753663455e+00 1.375746857155e+00 1.254416851104e+00 1.064535648326e+00 9.121786926283e-01 9.211170068323e-01 1.083658040109e+00 1.273613149680e+00 1.391701384775e+00 1.394695045756e+00 1.285672791104e+00 1.111651610378e+00 9.650238945425e-01 9.486482312017e-01 1.066229090783e+00 1.218416165309e+00 1.316987412057e+00 1.324031452754e+00 1.247326953800e+00 1.134715772867e+00 1.060775941040e+00 1.079761195028e+00 1.170236463905e+00 1.260776756970e+00 1.292514534486e+00 1.244499837833e+00 1.137428984625e+00 1.032230648408e+00 1.006900986779e+00 1.087713411547e+00 1.216985661271e+00 1.315763730412e+00 1.333270910025e+00 1.256300281379e+00 1.110181238913e+00 9.618022354274e-01 9.061484369656e-01 9.862940554825e-01 1.136257334065e+00 1.263824813935e+00 1.311502405218e+00 1.283292830270e+00 1.214368960331e+00 1.142915888026e+00 1.071662033064e+00 1.019939244206e+00 1.006239999789e+00 1.041543184348e+00 1.113130792497e+00 1.191597275683e+00 1.245652282801e+00 1.252918307191e+00 1.206681452622e+00 1.121888850466e+00 1.039657399933e+00 1.017976546839e+00 1.089248956123e+00 1.223060787801e+00 1.354182443814e+00 1.425635174351e+00 1.406150246469e+00 1.296698389767e+00 1.138891622379e+00 1.023373765596e+00 1.052372159956e+00 1.224547973420e+00 1.436037803828e+00 1.588725526076e+00 1.626713428598e+00 1.535960991719e+00 1.346710071358e+00 1.144157796586e+00 1.064733651519e+00 1.183737412341e+00 1.407257914544e+00 1.599911452363e+00 1.678894597806e+00 1.615096107045e+00 1.428374751127e+00 1.193898131567e+00 1.049159693051e+00 1.111743200116e+00 1.317295259413e+00 1.513677019758e+00 1.599408633415e+00 1.568687386841e+00 1.438279127040e+00 1.285877901031e+00 1.147708178019e+00 1.119873224058e+00 1.197856046188e+00 1.331810268717e+00 1.449323517295e+00 1.502760223835e+00 1.479542027329e+00 1.400119053658e+00 1.311436079812e+00 1.268257140901e+00 1.297518176968e+00 1.376838523781e+00 1.458711559309e+00 1.506230935614e+00 1.508138971387e+00 1.477549306393e+00 1.441698290586e+00 1.425012894640e+00 1.433075984827e+00 1.451095996365e+00 1.458553794255e+00 1.445874075614e+00 1.421480100320e+00 1.406445381201e+00 1.418426830311e+00 1.455254827200e+00 1.494070002517e+00 1.506752808506e+00 1.477364201508e+00 1.412339998310e+00 1.341348166848e+00 1.304675383200e+00 1.324937044814e+00 1.385202696900e+00 1.441712081684e+00 1.454375060376e+00 1.406883967635e+00 1.314338489510e+00 1.222049257204e+00 1.186769815679e+00 1.235372844131e+00 1.322071390883e+00 1.421884431612e+00 1.498930691802e+00 1.509643196631e+00 1.437301397231e+00 1.261495195383e+00 1.037346452728e+00 9.121308758551e-01 1.008017932303e+00 1.237621194472e+00 1.442820262049e+00 1.530978651642e+00 1.470655780165e+00 1.281997690923e+00 1.043951980593e+00 9.079594670961e-01 9.988939854403e-01 1.225067997946e+00 1.425145752446e+00 1.507680280559e+00 1.443398317713e+00 1.253157487059e+00 1.012186592847e+00 8.617965297572e-01 9.242175062474e-01 1.118537402406e+00 1.289182533112e+00 1.348909495779e+00 1.272877835489e+00 1.086186224325e+00 8.694019526564e-01 7.667049610427e-01 8.683282116734e-01 1.063147158810e+00 1.213317659087e+00 1.251088278549e+00 1.162675005731e+00 9.786719294760e-01 7.800585016752e-01 6.992084883239e-01 7.971005786447e-01 9.605679276657e-01 1.072119413470e+00 1.079317174287e+00 9.801555045336e-01 8.334628589901e-01 7.206843022552e-01 7.269917529556e-01 8.395823468458e-01 9.647080530652e-01 1.030921616053e+00 9.931184075016e-01 8.542617199026e-01 6.760756857485e-01 5.870398747185e-01 6.836109562963e-01 8.670379499944e-01 1.011909618489e+00 1.058457473914e+00 9.949422501361e-01 8.507867507244e-01 7.033145448161e-01 6.676006480151e-01 7.756797873069e-01 9.254693458882e-01 1.021789545113e+00 1.022395458876e+00 9.286726285523e-01 7.835787131509e-01 6.750592492585e-01 6.925850245733e-01 8.104673247682e-01 9.268168442216e-01 9.716725026118e-01 9.217989551751e-01 7.952693356327e-01 6.560885742078e-01 6.103751322033e-01 7.030883462347e-01 8.456201633152e-01 9.435319618353e-01 9.514089576582e-01 8.655254866950e-01 7.227024063095e-01 6.091876529035e-01 6.276781277651e-01 7.602021694405e-01 8.981182964958e-01 9.668631048314e-01 9.397519171821e-01 8.380022388474e-01 7.177131513470e-01 6.140809440424e-01 6.496058486681e-01 7.690956756737e-01 8.791830617287e-01 9.262649728650e-01 8.954381236565e-01 8.044693624501e-01 7.014066018379e-01 6.518262458798e-01 6.868371723259e-01 7.658878562689e-01 8.306189976410e-01 8.517333767185e-01 8.337545502493e-01 8.062043981559e-01 8.030692150233e-01 8.326485883325e-01 8.687532104947e-01 8.759807656949e-01 8.374190243299e-01 7.700820550845e-01 7.288001009991e-01 7.730370990823e-01 8.957487591674e-01 1.029146793579e+00 1.107103069491e+00 1.091154284161e+00 9.764169305237e-01 8.012547554684e-01 6.700906931965e-01 7.193748896189e-01 9.193979491078e-01 1.127143919557e+00 1.246982243050e+00 1.234046965072e+00 1.082409734409e+00 8.280530736283e-01 5.811666345413e-01 5.752824700198e-01 8.213595277201e-01 1.084267835627e+00 1.251769721101e+00 1.273088988546e+00 1.169023789882e+00 9.551403920731e-01 6.542439024846e-01 4.075540960404e-01 5.188638508870e-01 8.324649950922e-01 1.098178576265e+00 1.233833790015e+00 1.211517166865e+00 1.039898013358e+00 7.699942319322e-01 5.375773757217e-01 5.895225590296e-01 8.581575837930e-01 1.111438813671e+00 1.251004699813e+00 1.244143949303e+00 1.097649958910e+00 8.576748341725e-01 6.307921784175e-01 5.993789571546e-01 7.800792476266e-01 9.873311599647e-01 1.112175311826e+00 1.119787785355e+00 1.019610917731e+00 8.609190233326e-01 7.359553480495e-01 7.410567082635e-01 8.604114753790e-01 9.930821148973e-01 1.067336435200e+00 1.059375226275e+00 9.832171344683e-01 8.829395929928e-01 8.172282607690e-01 8.192054466640e-01 8.631055100840e-01 8.954953923677e-01 8.818616778705e-01 8.224195525073e-01 7.512401504355e-01 7.241994348685e-01 7.618493277972e-01 8.448783486230e-01 9.296262572912e-01 9.496313116823e-01 8.572495129658e-01 6.784698060254e-01 5.053405576767e-01 5.221342082352e-01 7.329097890025e-01 9.584214178767e-01 1.095840316303e+00 1.100636476992e+00 9.650413836804e-01 7.191965901249e-01 4.653768897090e-01 4.721011284447e-01 7.464100450177e-01 1.023453295375e+00 1.192893942557e+00 1.212244390283e+00 1.075147239096e+00 8.100869995986e-01 5.026844293832e-01 4.179616319937e-01 6.835538221324e-01 9.824080078418e-01 1.178046578236e+00 1.224515772794e+00 1.114266619458e+00 8.732241188646e-01 5.732786398681e-01 4.142171509456e-01 5.997389881874e-01 8.756944492264e-01 1.073400535338e+00 1.140673998228e+00 1.069710879486e+00 8.875057823273e-01 6.646789640051e-01 5.436956599935e-01 6.410571504948e-01 8.347715535591e-01 9.862525647307e-01 1.037015095570e+00 9.970668166527e-01 9.064236343330e-01 8.126173247405e-01 7.669479313505e-01 7.842504526605e-01 8.319909433007e-01 8.644418339127e-01 8.653392539608e-01 8.430875066411e-01 8.243956700088e-01 8.351783727432e-01 8.772924942878e-01 9.265105636753e-01 9.535632083328e-01 9.431864374197e-01 9.018183931992e-01 8.562942929773e-01 8.401316672194e-01 8.666695184634e-01 9.147125719036e-01 9.472161777673e-01 9.371778437536e-01 8.808886139228e-01 8.028597370225e-01 7.521819198100e-01 7.724268434932e-01 8.543519610681e-01 9.449187553016e-01 9.939063582702e-01 9.752414216011e-01 8.909387849127e-01 7.739339650019e-01 6.891733840717e-01 7.012548795757e-01 7.994305573992e-01 9.116947347620e-01 9.778092478325e-01 9.698078962131e-01 8.896464239807e-01 7.686162491296e-01 6.678562249774e-01 6.541172388452e-01 7.285771854214e-01 8.248078608582e-01 8.839580497493e-01 8.970527178688e-01 8.742222905765e-01 8.280399428927e-01 7.664631299138e-01 7.245170887105e-01 7.303147690531e-01 7.832798777147e-01 8.545684170921e-01 9.110543480974e-01 9.325297779729e-01 9.159227556552e-01 8.746003680704e-01 8.345131887009e-01 8.231726254386e-01 8.513894125477e-01 9.042988934341e-01 9.533005597857e-01 9.729403793112e-01 9.496209671756e-01 8.846443987672e-01 7.960394532126e-01 7.189228297450e-01 6.947843801222e-01 7.386587312361e-01 8.210900128664e-01 8.964938626434e-01 9.305420784063e-01 9.073933853471e-01 8.313495267540e-01 7.304098254252e-01 6.589896337327e-01 6.739200579718e-01 7.720951783976e-01 8.935510625959e-01 9.808121284994e-01 1.000147038609e+00 9.416654910583e-01 8.203782242180e-01 6.828624073385e-01 6.119255908255e-01 6.690609235503e-01 8.050938227644e-01 9.311362982995e-01 9.904615237649e-01 9.836216956865e-01 9.126137259623e-01 7.985023886568e-01 6.710113702926e-01 5.666008130559e-01 5.787186371534e-01 6.926174260630e-01 8.251850425555e-01 9.173754538124e-01 9.389737747491e-01 8.836975276311e-01 7.692783084860e-01 6.438933458359e-01 5.887753672912e-01 6.569686743003e-01 7.973594804803e-01 9.297509266452e-01 1.004806190073e+00 1.002495506904e+00 9.266754711392e-01 8.052466559205e-01 6.934756162744e-01 6.624096977566e-01 7.354881874865e-01 8.581762491372e-01 9.659471191252e-01 1.021687892469e+00 1.014074316522e+00 9.528587640775e-01 8.664010422739e-01 7.969997699589e-01 7.832657564174e-01 8.301734035820e-01 9.058401127629e-01 9.714197653873e-01 1.001563635883e+00 9.879829113202e-01 9.380902344402e-01 8.731095569326e-01 8.236449259075e-01 8.166521485866e-01 8.562777492072e-01 9.201772660628e-01 9.769031989791e-01 1.004764661210e+00 1.010519377585e+00 9.953529339144e-01 9.587616092918e-01 8.836623593707e-01 8.344013505895e-01 8.153697361731e-01 8.434021150729e-01 9.115163552521e-01 9.855941229403e-01 1.028309404424e+00 1.016821151349e+00 9.512981846960e-01 8.606331753994e-01 8.021196665340e-01 8.297841205802e-01 9.352727406571e-01 1.055973653190e+00 1.131427966947e+00 1.127765358608e+00 1.042322916982e+00 9.094696219493e-01 8.088857218437e-01 8.349452604551e-01 9.879379998932e-01 1.175522185667e+00 1.314664604883e+00 1.360719948774e+00 1.304676684427e+00 1.173634197025e+00 1.035442355342e+00 9.870079963915e-01 1.077666941466e+00 1.248148422318e+00 1.405304512026e+00 1.487563468532e+00 1.472536188604e+00 1.373452355181e+00 1.236960612287e+00 1.134925805089e+00 1.127995811788e+00 1.210255319652e+00 1.318334894123e+00 1.391515049205e+00 1.404472011043e+00 1.367547286647e+00 1.328257553592e+00 1.321168194144e+00 1.319036465452e+00 1.306913574862e+00 1.279948903831e+00 1.248330316524e+00 1.234839138000e+00 1.259471655570e+00 1.319887374845e+00 1.388622168722e+00 1.430132539747e+00 1.420139990191e+00 1.357831025677e+00 1.271257732518e+00 1.212074441613e+00 1.226330532803e+00 1.311534676346e+00 1.415938889382e+00 1.480144883535e+00 1.467795618727e+00 1.377225958636e+00 1.247013390247e+00 1.153902643425e+00 1.173097965312e+00 1.300671353785e+00 1.456013850711e+00 1.556901196232e+00 1.556730896281e+00 1.451090596962e+00 1.282167799767e+00 1.143326427002e+00 1.143805151005e+00 1.295215302344e+00 1.495513033178e+00 1.640658397136e+00 1.672847595367e+00 1.581474055400e+00 1.403200479245e+00 1.225997730597e+00 1.168701643510e+00 1.277275968606e+00 1.465127385232e+00 1.632109188168e+00 1.710430570204e+00 1.721815247232e+00 1.660810724341e+00 1.552720367836e+00 1.446016481913e+00 1.367643842808e+00 1.352874798770e+00 1.418872555910e+00 1.527122376021e+00 1.617846655040e+00 1.647389263684e+00 1.603666073117e+00 1.509469807004e+00 1.417918914269e+00 1.389541249666e+00 1.446625035380e+00 1.551250545959e+00 1.640324429334e+00 1.667539619182e+00 1.621073869668e+00 1.527007467022e+00 1.443085693247e+00 1.430648002274e+00 1.504782165614e+00 1.618471740923e+00 1.704449194510e+00 1.716509074380e+00 1.645456662459e+00 1.523090022179e+00 1.417509259241e+00 1.402039114272e+00 1.492561292679e+00 1.629281861916e+00 1.732530523711e+00 1.749094935498e+00 1.665524177132e+00 1.510438930517e+00 1.353599876889e+00 1.284918754047e+00 1.345846044269e+00 1.482298563908e+00 1.604006470505e+00 1.648551317913e+00 1.596497898435e+00 1.471520546955e+00 1.344333822685e+00 1.310179580601e+00 1.389007973050e+00 1.489466036821e+00 1.521482488972e+00 1.478585518144e+00 1.400363194548e+00 1.361358819725e+00 1.416505382008e+00 1.543142098954e+00 1.663172316871e+00 1.705910838373e+00 1.641691805024e+00 1.494638215496e+00 1.349713489430e+00 1.327233752000e+00 1.472051247943e+00 1.693536142690e+00 1.868237792650e+00 1.915505260840e+00 1.810245263984e+00 1.587742228466e+00 1.357558267862e+00 1.292291672699e+00 1.468742949604e+00 1.754682431481e+00 1.985138475311e+00 2.063012420600e+00 1.956865715964e+00 1.697202036061e+00 1.389372611717e+00 1.228165287479e+00 1.359756167321e+00 1.658937281784e+00 1.921604029790e+00 2.028979103190e+00 1.938256087501e+00 1.667960448377e+00 1.303885289138e+00 1.032848317715e+00 1.083388995395e+00 1.375839227023e+00 1.662602795730e+00 1.799774840235e+00 1.780642497373e+00 1.648864640555e+00 1.437326457031e+00 1.214751391199e+00 1.056748907406e+00 1.032783226884e+00 1.131869560929e+00 1.256040636059e+00 1.325403726406e+00 1.310698004372e+00 1.227121238773e+00 1.124205129844e+00 1.064558948096e+00 1.079252387459e+00 1.138917178544e+00 1.188048950040e+00 1.191513370825e+00 1.151371887316e+00 1.103584394202e+00 1.095940963805e+00 1.146503699362e+00 1.222941457051e+00 1.271679829160e+00 1.255237225068e+00 1.171333184678e+00 1.062337475070e+00 1.011071030920e+00 1.082965797893e+00 1.246742985583e+00 1.411306196588e+00 1.500575792828e+00 1.476282503995e+00 1.341339788586e+00 1.146293845505e+00 9.985844499680e-01 1.017753383372e+00 1.190622228306e+00 1.389463152996e+00 1.510370654341e+00 1.504316542652e+00 1.370495295025e+00 1.157303672535e+00 9.727370296750e-01 9.549903660111e-01 1.113615292113e+00 1.327730825591e+00 1.503306655656e+00 1.581283781967e+00 1.524240964394e+00 1.317831341004e+00 1.044830209384e+00 8.860238310842e-01 1.004328608192e+00 1.276320361221e+00 1.505184411164e+00 1.587454373746e+00 1.488654149981e+00 1.227453396118e+00 8.851013890229e-01 6.670351816158e-01 8.138368757462e-01 1.132315317616e+00 1.386358590388e+00 1.482755435749e+00 1.396467890688e+00 1.149875293140e+00 8.185666839473e-01 5.847220201274e-01 6.900127766733e-01 9.655805047237e-01 1.179759152135e+00 1.248693783962e+00 1.157258360345e+00 9.392513358893e-01 6.906790100768e-01 6.035899940742e-01 7.673094294446e-01 9.905424319117e-01 1.129642475047e+00 1.133878887261e+00 1.008843154966e+00 8.151880936250e-01 6.872570132513e-01 7.610430894227e-01 9.620085489468e-01 1.137803589351e+00 1.206806987161e+00 1.148383252681e+00 9.963917468542e-01 8.618601956733e-01 8.621094001051e-01 1.016975063232e+00 1.221466717697e+00 1.368134285505e+00 1.388219498607e+00 1.255614980808e+00 1.006183816951e+00 7.481531759499e-01 6.987528217713e-01 9.237082376238e-01 1.207545317660e+00 1.401239791720e+00 1.442411879217e+00 1.318851480484e+00 1.063897579750e+00 7.774070783114e-01 6.778077759723e-01 8.839007316256e-01 1.177133192128e+00 1.387178000584e+00 1.443788585704e+00 1.330384117878e+00 1.075458920317e+00 7.703053453126e-01 6.336660670490e-01 8.306822687623e-01 1.136655794162e+00 1.363608320196e+00 1.436072203590e+00 1.333120707604e+00 1.076109371721e+00 7.400633654139e-01 5.314968970997e-01 7.076155571206e-01 1.032203352774e+00 1.282459289094e+00 1.379172101159e+00 1.299375679062e+00 1.060273691962e+00 7.269730895648e-01 4.849302423733e-01 6.353480705293e-01 9.655978262789e-01 1.233562387297e+00 1.357800256884e+00 1.323721898017e+00 1.166182167955e+00 9.395613793139e-01 7.572823421563e-01 7.700259404311e-01 9.644373717268e-01 1.188300213365e+00 1.340106231637e+00 1.376605965511e+00 1.294018125611e+00 1.125646356794e+00 9.505484901505e-01 8.902539013056e-01 1.006451995525e+00 1.213499724227e+00 1.398224164120e+00 1.493129546736e+00 1.472286616217e+00 1.344918010856e+00 1.157150292664e+00 9.981833021087e-01 9.750067374720e-01 1.103586125135e+00 1.286115559589e+00 1.424690199923e+00 1.465495113752e+00 1.394123118618e+00 1.232139210617e+00 1.041647828085e+00 9.279734349472e-01 9.776590434872e-01 1.146867981308e+00 1.323124948291e+00 1.426476678844e+00 1.420909289568e+00 1.307109472921e+00 1.122650898780e+00 9.497840695739e-01 9.030543253287e-01 1.021302099216e+00 1.210640968298e+00 1.364930743063e+00 1.423354460877e+00 1.364836441102e+00 1.202750207071e+00 9.889601164214e-01 8.264934114640e-01 8.354173371625e-01 9.995732293561e-01 1.189785544318e+00 1.309821145598e+00 1.313793983735e+00 1.192440041674e+00 9.702787546139e-01 7.198204974530e-01 6.032151827275e-01 7.495727552554e-01 1.011901344152e+00 1.238344253063e+00 1.361174911531e+00 1.356762722029e+00 1.233739660956e+00 1.035809455969e+00 8.550444342192e-01 8.224630403127e-01 9.701054736379e-01 1.181295402600e+00 1.347548422379e+00 1.414108402693e+00 1.366935012037e+00 1.227930101308e+00 1.059507003007e+00 9.650653436483e-01 1.026364247828e+00 1.202379713339e+00 1.386584770260e+00 1.499584797033e+00 1.502743210937e+00 1.392858654967e+00 1.202533868726e+00 1.008573565376e+00 9.295683915693e-01 1.030662940541e+00 1.230563126560e+00 1.413445035008e+00 1.508637418340e+00 1.488159835623e+00 1.359402072993e+00 1.166426490639e+00 9.970271886648e-01 9.625661976043e-01 1.088076987398e+00 1.275903264596e+00 1.423383357147e+00 1.472361260983e+00 1.403618662721e+00 1.232132735606e+00 1.011536798553e+00 8.474658528212e-01 8.621607192842e-01 1.038398338040e+00 1.246578206367e+00 1.391680233087e+00 1.429311522606e+00 1.351356185241e+00 1.181664304753e+00 9.803356309738e-01 8.492309078912e-01 8.789100660402e-01 1.030692631036e+00 1.192374879741e+00 1.286454697581e+00 1.280793558146e+00 1.179960873003e+00 1.025478133356e+00 9.013061900929e-01 9.058688253189e-01 1.047720299356e+00 1.235612709942e+00 1.381567285968e+00 1.435666862888e+00 1.381527567796e+00 1.233419304359e+00 1.039975211857e+00 8.918117766991e-01 8.902731813291e-01 1.031966845995e+00 1.212872325750e+00 1.343912610425e+00 1.378800397838e+00 1.305159781481e+00 1.140427761438e+00 9.360990069691e-01 7.888195538755e-01 8.049074244205e-01 9.650122843796e-01 1.154427553772e+00 1.289485121918e+00 1.330629496596e+00 1.269111164258e+00 1.121771372683e+00 9.325028673840e-01 7.783795240595e-01 7.499393279642e-01 8.545917674379e-01 1.004525773051e+00 1.121961648823e+00 1.168613589113e+00 1.135526278027e+00 1.035999001009e+00 9.030884227243e-01 7.873606249496e-01 7.413735295089e-01 7.782028641287e-01 8.576568472483e-01 9.304050325809e-01 9.677930575062e-01 9.631362469243e-01 9.264761555950e-01 8.788217542338e-01 8.441344525503e-01 8.380447899257e-01 8.596044870743e-01 8.948081732800e-01 9.276290278691e-01 9.475030145999e-01 9.505990856209e-01 9.377399512395e-01 9.120035651441e-01 8.776396782265e-01 8.407805182531e-01 8.109079875743e-01 8.002732738692e-01 8.184701394091e-01 8.647324461735e-01 9.257389381576e-01 9.816339437563e-01 1.014188543045e+00 1.012671018941e+00 9.773908127645e-01 9.214594945891e-01 8.693541887383e-01 8.477816805235e-01 8.676545140905e-01 9.133650830403e-01 9.538905420580e-01 9.609499232067e-01 9.193513419718e-01 8.313966459162e-01 7.205955181164e-01 6.347148773072e-01 6.283298559877e-01 7.059358458907e-01 8.136964612875e-01 8.957889207998e-01 9.186904529286e-01 8.708562808814e-01 7.623231886529e-01 6.300715879722e-01 5.472672161648e-01 5.867271428944e-01 7.206165118532e-01 8.651462685525e-01 9.629760687342e-01 9.870337898672e-01 9.336377483118e-01 8.222047054107e-01 7.001127031361e-01 6.418352758665e-01 6.958138157792e-01 8.194597919723e-01 9.366993264454e-01 9.962799600083e-01 9.755155269423e-01 8.767202786251e-01 7.299514606610e-01 6.048010705798e-01 6.007982169285e-01 7.320257482771e-01 9.062873020048e-01 1.045886541997e+00 1.111214991889e+00 1.089652734027e+00 9.913392016288e-01 8.503454492525e-01 7.280110969341e-01 6.969196385425e-01 7.719083658970e-01 8.900340775464e-01 9.858101292524e-01 1.025667937567e+00 1.005307329903e+00 9.449869987942e-01 8.840424231070e-01 8.643805823516e-01 8.994391980992e-01 9.617040818200e-01 1.008731988932e+00 1.010678017167e+00 9.609754910690e-01 8.793109408305e-01 8.101255010720e-01 8.028390606565e-01 8.662824102102e-01 9.559565088491e-01 1.015196902898e+00 1.005123073189e+00 9.121644490904e-01 7.529622925081e-01 5.914677421105e-01 5.585085566597e-01 7.123745436910e-01 9.349125718207e-01 1.118922585893e+00 1.207491954899e+00 1.174573337227e+00 1.020453764535e+00 7.785778109308e-01 5.526166775340e-01 5.714331563214e-01 8.453131573327e-01 1.156138927138e+00 1.390594449055e+00 1.496146290953e+00 1.450805924730e+00 1.259529216497e+00 9.596785286009e-01 6.520556917339e-01 5.884345205152e-01 8.611355637220e-01 1.202159569651e+00 1.463176374348e+00 1.583937633111e+00 1.541936952505e+00 1.344414573173e+00 1.031947614581e+00 7.055349727613e-01 6.088773985649e-01 8.602527406737e-01 1.194891181934e+00 1.451965873324e+00 1.569885502353e+00 1.529508008990e+00 1.344056318064e+00 1.062688125145e+00 7.925760525725e-01 7.230942227102e-01 9.101627612874e-01 1.164103100576e+00 1.345913878466e+00 1.398476240991e+00 1.311447469692e+00 1.114621106719e+00 8.908033132128e-01 7.953423458757e-01 9.325475072228e-01 1.184999812416e+00 1.404477961133e+00 1.510255325372e+00 1.468740871398e+00 1.282202445362e+00 9.916029780793e-01 7.064830465368e-01 6.608561106229e-01 9.149418142848e-01 1.229728361166e+00 1.460759302300e+00 1.547060901734e+00 1.467707033422e+00 1.232618613034e+00 8.848122810461e-01 5.350615147614e-01 5.023754791660e-01 8.235129625684e-01 1.157234606414e+00 1.379322129108e+00 1.446283407110e+00 1.349611693051e+00 1.111418165657e+00 7.932251058478e-01 5.482826501514e-01 6.315324899244e-01 9.235840377557e-01 1.188477992112e+00 1.333444166196e+00 1.325469754145e+00 1.166752962278e+00 8.956321312777e-01 6.156905428413e-01 5.701136076116e-01 8.271336470267e-01 1.134147186143e+00 1.353485314532e+00 1.430000082520e+00 1.347434909222e+00 1.122765593782e+00 8.172697411822e-01 5.946245053878e-01 7.081947625361e-01 1.033393391896e+00 1.340947727933e+00 1.532998287316e+00 1.569014581076e+00 1.442519958812e+00 1.179195344851e+00 8.484284750361e-01 6.186069203685e-01 7.246508758926e-01 1.028107711655e+00 1.303920577216e+00 1.458969217886e+00 1.459128827505e+00 1.305315498831e+00 1.031762138191e+00 7.228814069868e-01 5.767815625441e-01 7.536433117993e-01 1.043188230792e+00 1.270949635770e+00 1.369593605699e+00 1.318364933094e+00 1.129263678975e+00 8.505765952638e-01 5.995098478215e-01 5.995826252017e-01 8.444524705577e-01 1.109894775188e+00 1.284075716186e+00 1.324788780670e+00 1.226145323909e+00 1.013922405959e+00 7.555141861436e-01 5.959577734298e-01 6.877104843099e-01 9.175374818416e-01 1.119873427285e+00 1.219989547756e+00 1.194025660713e+00 1.052928287451e+00 8.449215635372e-01 6.740388028451e-01 6.812422944968e-01 8.529564247866e-01 1.044081378082e+00 1.159552236361e+00 1.160092210803e+00 1.045092577372e+00 8.536409502381e-01 6.848014999772e-01 6.910513796046e-01 8.806095887835e-01 1.105266043479e+00 1.259631670859e+00
 7.683758842047e-01 7.928176627079e-01 8.325548838903e-01 8.579283614986e-01 8.511647201816e-01 8.116889038186e-01 7.550186298578e-01 7.067100724123e-01 6.882333136216e-01 6.999638846046e-01 7.208238000393e-01 7.257473381903e-01 7.001703402566e-01 6.448630552637e-01 5.755626343105e-01 5.184598669244e-01 4.961073269680e-01 5.070073258857e-01 5.264655443861e-01 5.290063057287e-01 5.025877677569e-01 4.511397853746e-01 3.935302496549e-01 3.580496442989e-01 3.619935723839e-01 3.910219566959e-01 4.156333077660e-01 4.154250503504e-01 3.851101805140e-01 3.338757762573e-01 2.847021481115e-01 2.668231339174e-01 2.874659534543e-01 3.211214047787e-01 3.405639667168e-01 3.334218963048e-01 3.025259813599e-01 2.804968629839e-01 2.909490108827e-01 3.120910641144e-01 3.527396961668e-01 3.974183375848e-01 4.287955110809e-01 4.363429278085e-01 4.227707649891e-01 3.959283101224e-01 3.753731247412e-01 3.782806943832e-01 4.042375381900e-01 4.368741801554e-01 4.590605113540e-01 4.621384632206e-01 4.474595771325e-01 4.246617509982e-01 4.072213252419e-01 4.046002828779e-01 4.155993233109e-01 4.307102852485e-01 4.405766657513e-01 4.417578740101e-01 4.374933914200e-01 4.348575118559e-01 4.396667575674e-01 4.523046170941e-01 4.681025410026e-01 4.815952633094e-01 4.905534270938e-01 4.971306396473e-01 5.059502918288e-01 5.203360705042e-01 5.393298444138e-01 5.579897785085e-01 5.705380757408e-01 5.737883593588e-01 5.689917559177e-01 5.615145674751e-01 5.583056754329e-01 5.639692771369e-01 5.779248949937e-01 5.950976970209e-01 6.092684957206e-01 6.162672776579e-01 6.165902143195e-01 6.198440092652e-01 6.254513832386e-01 6.297004067432e-01 6.394438268769e-01 6.387646036000e-01 6.344465641503e-01 6.432694774929e-01 6.772968561717e-01 7.315266272853e-01 7.857049567162e-01 8.167026413331e-01 8.090821704078e-01 7.611666668194e-01 6.890055673330e-01 6.276511278232e-01 6.181584579328e-01 6.707408381110e-01 7.513775600504e-01 8.157257032393e-01 8.341674058992e-01 7.968645665651e-01 7.145859050327e-01 6.205403060824e-01 5.669747973441e-01 5.908232601071e-01 6.687250603186e-01 7.463077406264e-01 7.839503362932e-01 7.660130026768e-01 6.991562163929e-01 6.121057672325e-01 5.527979179770e-01 5.615449475602e-01 6.261425487110e-01 6.975683983000e-01 7.360940430651e-01 7.248223238345e-01 6.684304536587e-01 5.917573389215e-01 5.357756783039e-01 5.354832344104e-01 5.841183517552e-01 6.429384976897e-01 6.810379422296e-01 6.823281017486e-01 6.644231394147e-01 6.373983671426e-01 6.128179227597e-01 5.997459322005e-01 5.916282662258e-01 5.704277653180e-01 5.454538899461e-01 5.339227335336e-01 5.504519460831e-01 5.935526863694e-01 6.459504891013e-01 6.873125062424e-01 7.043624074758e-01 6.948724627265e-01 6.681715703227e-01 6.424066406003e-01 6.361103914804e-01 6.557008158865e-01 6.907663154729e-01 7.234350067083e-01 7.404032896931e-01 7.387139897254e-01 7.257334019092e-01 7.145863455830e-01 7.157809923147e-01 7.294715718100e-01 7.455644914333e-01 7.515136339427e-01 7.407706559565e-01 7.171982809619e-01 6.944932997812e-01 6.892881225885e-01 7.091791253498e-01 7.458171554111e-01 7.811159424610e-01 7.988782601255e-01 7.922568797677e-01 7.660701409065e-01 7.351910406643e-01 7.181659021043e-01 7.261073972128e-01 7.548396850360e-01 7.892585883305e-01 8.169033953559e-01 8.318393044957e-01 8.551388769622e-01 8.644708891904e-01 8.570848741385e-01 8.256989003153e-01 7.814145185293e-01 7.442918335769e-01 7.319015262911e-01 7.470958142321e-01 7.752889084027e-01 7.952954734562e-01 7.915983728420e-01 7.606570591642e-01 7.125428680708e-01 6.686006893887e-01 6.517704022280e-01 6.696625223008e-01 7.072911720925e-01 7.401062858878e-01 7.501505149951e-01 7.333687992139e-01 7.005532173593e-01 6.733340658769e-01 6.723143973721e-01 7.009021043109e-01 7.423254806706e-01 7.740332398784e-01 7.821170188188e-01 7.675860312702e-01 7.461976505201e-01 7.410357143223e-01 7.663303175214e-01 8.144306593808e-01 8.616903971053e-01 8.850262489036e-01 8.738179641419e-01 8.351064858606e-01 7.937453748151e-01 7.826518644629e-01 8.186440827266e-01 8.851100220701e-01 9.460306216021e-01 9.702351644051e-01 9.564886667067e-01 9.074339766148e-01 8.499734210043e-01 8.074332949996e-01 7.989981471568e-01 8.228941432641e-01 8.607525775506e-01 8.804945161618e-01 8.675821236196e-01 8.266660867578e-01 7.755741189002e-01 7.393156228698e-01 7.364864723777e-01 7.648801068164e-01 8.035739084725e-01 8.289712773538e-01 8.271626479550e-01 7.984516246332e-01 7.573786982445e-01 7.282485466501e-01 7.322426582335e-01 7.710061183970e-01 8.252015602842e-01 8.698478899208e-01 8.880847265602e-01 8.768476834305e-01 8.478988356546e-01 8.246668976351e-01 8.313997654600e-01 8.762074415840e-01 9.443222012125e-01 1.009790039970e+00 1.050528296321e+00 1.056210720275e+00 1.030655759429e+00 9.910126530851e-01 9.624498620601e-01 9.658701456396e-01 1.003801760310e+00 1.058801572632e+00 1.106156922336e+00 1.126959949365e+00 1.114241629909e+00 1.073958141165e+00 1.022652748231e+00 9.823414241452e-01 9.799644696082e-01 1.013016192923e+00 1.069675429240e+00 1.101674874274e+00 1.090482596854e+00 1.017531919968e+00 9.134339528854e-01 8.314614801143e-01 8.193365165876e-01 8.737481507534e-01 9.441469789269e-01 9.810611966722e-01 9.612457290885e-01 8.908392326867e-01 8.034361645221e-01 7.501670720813e-01 7.649698672206e-01 8.280128134363e-01 8.875972788792e-01 9.027839675236e-01 8.591136768320e-01 7.707418784214e-01 6.806905468815e-01 6.480781191847e-01 6.968616056022e-01 7.844441728337e-01 8.513425147068e-01 8.609548309193e-01 8.052868072335e-01 7.052062602120e-01 6.129340647468e-01 5.966465825800e-01 6.716312433282e-01 7.782376861959e-01 8.532149122813e-01 8.623479918938e-01 7.996494406312e-01 6.866265715276e-01 5.769369434311e-01 5.477443847783e-01 6.234048250698e-01 7.381967875806e-01 8.228298422251e-01 8.415809233889e-01 7.990121964135e-01 7.245083971500e-01 6.443203169594e-01 5.901406857110e-01 5.797021474820e-01 6.131417762582e-01 6.552818545666e-01 6.821597235758e-01 6.876791658077e-01 6.770874293196e-01 6.619495285704e-01 6.538868248005e-01 6.589456259917e-01 6.758481788075e-01 6.989663964556e-01 7.223745192923e-01 7.417000017426e-01 7.540022096281e-01 7.574683403678e-01 7.522248871740e-01 7.418799699570e-01 7.342674340623e-01 7.390778502249e-01 7.619036376782e-01 7.987842911180e-01 8.369400618852e-01 8.611523223569e-01 8.608583095933e-01 8.351949819033e-01 7.955063550638e-01 7.638051074684e-01 7.628395360014e-01 7.991320496134e-01 8.562379558078e-01 9.071918142584e-01 9.299320294404e-01 9.151025630708e-01 8.685429685454e-01 8.108193790922e-01 7.713210075501e-01 7.720324914348e-01 8.093235410080e-01 8.569559837909e-01 8.861367933057e-01 8.845750016513e-01 8.505717804975e-01 8.063132223077e-01 7.658691129959e-01 7.439423995113e-01 7.257733512440e-01 7.171174658323e-01 7.264313782852e-01 7.539730285709e-01 7.888432646717e-01 8.147505319833e-01 8.192037060906e-01 8.007707705830e-01 7.728579285785e-01 7.609026147940e-01 7.872601689967e-01 8.505218330801e-01 9.241284625253e-01 9.746853906155e-01 9.777233862250e-01 9.254380099840e-01 8.313600715121e-01 7.346282698160e-01 6.937929649735e-01 7.425084986203e-01 8.472964480857e-01 9.467077994823e-01 9.963505393382e-01 9.779636389573e-01 8.991905738714e-01 7.947359537258e-01 7.236402485470e-01 7.368824404547e-01 8.217655903945e-01 9.179862514431e-01 9.746138107533e-01 9.696076234123e-01 9.101009758681e-01 8.307963052243e-01 7.846543010452e-01 8.076598311656e-01 8.806681248671e-01 9.503191106639e-01 9.740793059094e-01 9.503752316122e-01 8.768514831570e-01 7.781527011942e-01 7.223150842822e-01 7.250931702786e-01 7.736957377709e-01 8.373525114291e-01 8.827723006799e-01 8.910326181760e-01 8.617878983077e-01 8.126609577203e-01 7.741385088622e-01 7.742901758002e-01 8.173866599662e-01 8.814715290464e-01 9.385053701902e-01 9.711031850848e-01 9.772666208694e-01 9.679484241094e-01 9.598330343772e-01 9.647140541083e-01 9.813348118999e-01 9.970577450638e-01 9.975524333259e-01 9.764384497557e-01 9.400765301901e-01 9.063507460464e-01 8.957735678842e-01 9.169425587692e-01 9.587212679814e-01 9.981573237929e-01 1.014487200736e+00 9.978974585586e-01 9.522574086053e-01 8.940237864132e-01 8.469362422348e-01 8.307643563263e-01 8.486547671951e-01 8.861211124035e-01 9.231765591750e-01 9.455209937035e-01 9.479785776348e-01 9.325463515883e-01 9.039364189363e-01 8.866036929284e-01 8.938564164546e-01 9.134837533479e-01 9.282737096325e-01 9.242822259141e-01 9.013609371902e-01 8.368628543075e-01 7.539311058910e-01 6.954678568681e-01 6.939004070930e-01 7.380709196833e-01 7.864626975828e-01 8.045414040367e-01 7.808264934877e-01 7.274667917617e-01 6.746641934354e-01 6.542679535435e-01 6.728085161750e-01 7.045822141627e-01 7.165872277035e-01 6.911839555446e-01 6.341576012322e-01 5.758216553071e-01 5.592903148965e-01 6.018328568127e-01 6.723096447421e-01 7.248999717992e-01 7.294093458589e-01 6.783524495975e-01 5.891127371035e-01 5.079700153319e-01 4.977500602032e-01 5.717091673581e-01 6.743154055271e-01 7.501598742620e-01 7.708911268959e-01 7.325459634874e-01 6.531056788781e-01 5.713236460047e-01 5.353034512227e-01 5.629933255964e-01 6.203663030650e-01 6.619939647693e-01 6.628700622598e-01 6.221778591704e-01 5.636878784643e-01 5.276407901998e-01 5.449105069371e-01 5.955447232364e-01 6.282921494178e-01 6.139420525100e-01 5.552753183867e-01 4.877857360954e-01 4.752861842334e-01 5.491549221410e-01 6.633971163579e-01 7.572668236220e-01 7.941096438068e-01 7.630105445724e-01 6.789601626847e-01 5.866984939056e-01 5.540166081274e-01 6.125944985971e-01 7.132285787153e-01 7.895616325794e-01 8.019904018019e-01 7.393567324547e-01 6.175695062578e-01 4.855580610718e-01 4.303584888940e-01 4.962188229579e-01 6.055756655600e-01 6.773917669136e-01 6.741419541058e-01 5.902330169155e-01 4.500154856499e-01 3.283079772125e-01 3.563975737959e-01 5.045035689467e-01 6.463330395221e-01 7.215513691840e-01 7.087900929681e-01 6.125085931700e-01 4.662726009293e-01 3.552089529207e-01 3.971495029222e-01 5.411775270184e-01 6.696574752675e-01 7.266775632599e-01 6.926930110356e-01 5.864144803629e-01 4.440297983746e-01 3.238242770866e-01 3.251765427323e-01 4.463212778475e-01 5.670737084609e-01 6.273251724748e-01 6.078646250992e-01 5.129508058014e-01 3.720652542459e-01 2.651857365443e-01 3.143929645983e-01 4.531043365697e-01 5.695552108271e-01 6.199860111628e-01 5.919131205988e-01 4.941041853884e-01 3.592432211944e-01 2.645231819177e-01 3.060374100574e-01 4.172239384826e-01 5.011028748080e-01 5.197829775933e-01 4.662555300098e-01 3.577347756960e-01 2.508332531459e-01 2.627841058251e-01 3.847895358518e-01 5.042776102578e-01 5.683586903445e-01 5.580026950233e-01 4.753198099141e-01 3.460617840515e-01 2.449464281778e-01 2.939185811491e-01 4.316857257446e-01 5.497479488999e-01 6.050492873001e-01 5.836706051707e-01 4.909898790330e-01 3.524923986103e-01 2.310430685269e-01 2.440290414720e-01 3.536134913645e-01 4.429549021312e-01 4.741813497310e-01 4.473777105513e-01 3.660319459598e-01 2.551294218266e-01 1.912484777990e-01 2.768495133704e-01 4.110251183019e-01 5.113635120858e-01 5.469607812497e-01 5.093603449264e-01 4.105961877916e-01 2.949905183668e-01 2.689050486306e-01 3.775010676866e-01 5.127672344569e-01 6.045416356456e-01 6.238697791057e-01 5.636857008492e-01 4.359444461003e-01 2.791105568115e-01 2.078970059948e-01 3.182239533341e-01 4.607384669253e-01 5.537271478195e-01 5.726571665687e-01 5.175565698148e-01 4.131536607052e-01 3.245061937565e-01 3.487046602574e-01 4.675821087197e-01 5.867473930374e-01 6.533616524179e-01 6.478138909706e-01 5.747077455116e-01 4.659579952446e-01 3.923620286830e-01 4.296696643663e-01 5.433923483556e-01 6.493494090019e-01 6.981150816283e-01 6.708826073431e-01 5.723352526315e-01 4.373731879943e-01 3.596083460264e-01 3.878003220568e-01 4.733385375450e-01 5.803610883921e-01 6.316155319291e-01 5.957829519701e-01 4.777185245347e-01 3.075914991219e-01 1.905171721006e-01 3.017251425475e-01 4.782460031924e-01 6.078704034320e-01 6.579477393371e-01 6.224162364540e-01 5.199092908464e-01 4.062483391015e-01 3.870503046165e-01 4.990478034665e-01 6.461992147065e-01 7.533219992645e-01 7.884217930748e-01 7.487630753320e-01 6.597347757764e-01 5.789907539483e-01 5.785876099114e-01 6.685475979125e-01 7.847148718099e-01 8.661658618319e-01 8.830862748445e-01 8.350109894067e-01 7.495861299326e-01 6.799793719892e-01 6.791091929301e-01 7.455818500980e-01 8.253934592910e-01 8.666869027680e-01 8.448300327625e-01 7.654723434600e-01 6.665228790775e-01 6.143261870041e-01 6.556914910485e-01 7.565416497913e-01 8.473367003833e-01 8.824213708679e-01 8.650886505049e-01 8.086029768908e-01 7.455680824388e-01 7.153981594157e-01 7.451499266018e-01 8.187345840089e-01 8.926205977597e-01 9.318675223085e-01 9.212334473196e-01 8.636088070370e-01 7.805218240008e-01 7.101183714446e-01 6.921296757555e-01 7.353600953427e-01 8.086319930424e-01 8.718450192712e-01 8.991353147261e-01 8.829429725814e-01 8.324245489013e-01 7.707978220622e-01 7.290897686498e-01 7.308614381352e-01 7.751196676648e-01 8.394679622744e-01 8.988333377801e-01 9.370154204400e-01 9.483249105058e-01 9.357061034705e-01 9.082862067658e-01 8.789098178995e-01 8.608404095545e-01 8.632851710715e-01 8.870213478766e-01 9.235242752334e-01 9.586136814671e-01 9.778551750587e-01 9.712991865615e-01 9.369012918304e-01 8.828718070021e-01 8.278750540524e-01 7.956601782736e-01 8.010764962709e-01 8.367199654831e-01 8.772733099643e-01 8.999031718162e-01 8.903271744472e-01 8.671544073784e-01 8.348258300299e-01 7.956905259934e-01 7.498718232359e-01 7.021695434036e-01 6.846488759041e-01 7.174688279690e-01 7.874005078844e-01 8.543859449418e-01 8.813550319689e-01 8.501738695240e-01 7.682285724097e-01 6.746114537937e-01 6.372562711506e-01 6.997426433993e-01 8.223955029535e-01 9.332136947465e-01 9.817421294247e-01 9.466306560551e-01 8.356972861225e-01 6.918812903158e-01 6.025452349288e-01 6.496481310832e-01 7.916131293360e-01 9.281696208050e-01 9.947974313526e-01 9.655745259737e-01 8.466378795169e-01 6.799022119515e-01 5.582717041385e-01 5.899813675250e-01 7.386358272066e-01 8.855352888640e-01 9.594129369263e-01 9.341340684375e-01 8.177449720686e-01 6.556719791670e-01 5.458316521021e-01 5.921399353155e-01 7.457543942635e-01 8.906356740497e-01 9.619144831180e-01 9.397422684828e-01 8.547874388028e-01 7.468572831060e-01 6.575257553634e-01 7.178960020827e-01 8.404750504984e-01 9.408991085641e-01 9.713635395035e-01 9.213568555441e-01 8.158626177311e-01 7.170010468101e-01 7.033690897472e-01 7.903051908015e-01 9.090678119574e-01 9.886432078554e-01 9.935630626456e-01 9.246163284923e-01 8.186421728244e-01 7.453090701735e-01 7.666012744919e-01 8.648003407478e-01 9.657614674450e-01 1.010220398427e+00 9.753337374670e-01 8.762790915902e-01 7.694145682311e-01 7.397126452647e-01 8.228310070895e-01 9.549014511034e-01 1.051869677966e+00 1.062709179608e+00 9.737204927976e-01 8.101780163800e-01 6.503155256066e-01 6.250663484969e-01 7.662432234352e-01 9.495010272146e-01 1.071113470279e+00 1.082922542174e+00 9.772802306841e-01 7.865337669510e-01 6.033736107484e-01 5.913057828671e-01 7.734555093207e-01 9.977559710821e-01 1.150880758167e+00 1.216052128141e+00 1.154009503191e+00 1.003465709900e+00 8.002279826929e-01 6.770203053192e-01 7.611754874059e-01 9.727320542879e-01 1.166481637456e+00 1.264718689909e+00 1.241933060467e+00 1.112502604089e+00 9.320982135716e-01 8.027550655337e-01 8.234368357672e-01 9.637283203146e-01 1.111194300548e+00 1.189869657461e+00 1.175108394008e+00 1.084520037356e+00 9.733297258416e-01 9.184258793437e-01 9.612205936033e-01 1.061188393158e+00 1.145452082765e+00 1.166967111134e+00 1.119398216885e+00 1.037158503372e+00 9.860641916556e-01 1.021168160689e+00 1.128825491187e+00 1.242088695384e+00 1.298980614319e+00 1.269333756635e+00 1.160766201948e+00 1.022609395844e+00 9.419268270329e-01 9.878270088350e-01 1.128441012029e+00 1.272056093136e+00 1.347876661043e+00 1.325465328957e+00 1.213751113877e+00 1.064787079131e+00 9.618136311514e-01 9.664197453824e-01 1.081362527126e+00 1.221829365628e+00 1.319352631661e+00 1.305279993630e+00 1.173440389680e+00 9.748685053873e-01 8.220859874577e-01 8.461434879064e-01 1.023979206881e+00 1.217152772679e+00 1.329469740800e+00 1.322465193100e+00 1.202741871799e+00 1.020976276444e+00 8.766866185936e-01 8.786382130907e-01 1.016742009572e+00 1.178728888006e+00 1.277998979930e+00 1.281227639967e+00 1.199752234686e+00 1.084133752235e+00 1.011032911393e+00 1.033791269509e+00 1.126414207027e+00 1.215333222390e+00 1.243351152702e+00 1.192481770035e+00 1.086455592128e+00 9.884158613813e-01 9.741676428385e-01 1.061317048611e+00 1.187128486150e+00 1.275171082008e+00 1.279465876113e+00 1.191760025922e+00 1.043159725353e+00 9.077062153235e-01 8.809343089538e-01 9.862000245236e-01 1.142483886937e+00 1.261474091024e+00 1.290355166339e+00 1.240155922572e+00 1.159545429625e+00 1.076113927376e+00 1.003676241548e+00 9.591233470936e-01 9.689185825730e-01 1.029476771086e+00 1.112517111153e+00 1.183349288143e+00 1.214717432095e+00 1.192852787294e+00 1.121481736710e+00 1.026767330796e+00 9.591556519976e-01 9.729617055197e-01 1.076362602639e+00 1.219141853453e+00 1.336944792339e+00 1.382696334045e+00 1.335657441876e+00 1.206909335224e+00 1.049109831521e+00 9.621574996074e-01 1.033555057892e+00 1.227087662710e+00 1.432497438586e+00 1.563357972739e+00 1.575112240864e+00 1.462936148677e+00 1.265795664126e+00 1.078116710515e+00 1.035293966592e+00 1.181358620937e+00 1.402950996706e+00 1.574540059871e+00 1.625859030245e+00 1.537398436281e+00 1.337614051114e+00 1.111785634280e+00 1.004187174733e+00 1.106677122320e+00 1.322238676346e+00 1.504635139698e+00 1.565185356890e+00 1.509091217513e+00 1.377701991272e+00 1.228679257127e+00 1.106965583094e+00 1.095414283746e+00 1.189629946893e+00 1.328108948433e+00 1.438230958697e+00 1.476931180863e+00 1.436705659286e+00 1.343119586828e+00 1.248292408558e+00 1.209782933087e+00 1.250203873371e+00 1.338317662542e+00 1.421837016687e+00 1.464574058758e+00 1.458560217762e+00 1.420912322671e+00 1.382262954645e+00 1.368067962961e+00 1.381539715571e+00 1.404037968364e+00 1.412664514043e+00 1.397933457186e+00 1.370244087154e+00 1.353381827895e+00 1.366751031654e+00 1.407625138520e+00 1.451145250102e+00 1.467690498768e+00 1.441039297755e+00 1.378183118163e+00 1.309452193534e+00 1.275161074462e+00 1.297000221817e+00 1.357181357023e+00 1.412570790449e+00 1.425123679063e+00 1.381156648136e+00 1.297887595443e+00 1.220028382906e+00 1.197708328091e+00 1.247735861810e+00 1.342850377950e+00 1.440849550039e+00 1.511610896612e+00 1.518011180176e+00 1.426867039121e+00 1.248243895511e+00 1.044740955352e+00 9.649735390151e-01 1.092572453718e+00 1.319222800670e+00 1.501978902779e+00 1.561034582295e+00 1.474674014100e+00 1.274557773249e+00 1.055739628082e+00 9.752154032182e-01 1.111070055752e+00 1.341207946641e+00 1.519740144833e+00 1.569129511254e+00 1.470256650010e+00 1.255754637474e+00 1.018642960908e+00 9.152463805046e-01 1.031009754981e+00 1.243425061075e+00 1.404295545476e+00 1.438426683831e+00 1.329995279921e+00 1.114298479335e+00 8.876813072225e-01 8.101191360964e-01 9.470762411544e-01 1.157015996771e+00 1.302974860987e+00 1.322829788537e+00 1.208512935719e+00 9.982696753183e-01 7.862102132156e-01 7.209215008820e-01 8.475108268652e-01 1.026321087187e+00 1.137425467711e+00 1.131929513758e+00 1.012474389356e+00 8.475833472755e-01 7.285420831998e-01 7.442833482738e-01 8.721518036850e-01 1.008312843986e+00 1.077710426474e+00 1.034701029361e+00 8.853021155844e-01 6.969662542561e-01 6.071326183700e-01 7.129999312315e-01 9.045799016174e-01 1.051608630418e+00 1.093639079005e+00 1.020070061471e+00 8.634202384147e-01 7.077604673732e-01 6.775352910050e-01 7.995880236890e-01 9.590264840868e-01 1.057192027045e+00 1.052285264921e+00 9.476508275668e-01 7.904530332567e-01 6.774266546871e-01 7.053769186162e-01 8.387338764184e-01 9.654182204078e-01 1.013320173929e+00 9.598319043240e-01 8.250600337606e-01 6.772415813609e-01 6.297606556308e-01 7.297052676257e-01 8.812250544497e-01 9.848147566109e-01 9.933444642537e-01 9.030971622657e-01 7.523336232248e-01 6.309007390231e-01 6.476798789306e-01 7.854351843936e-01 9.296069670377e-01 1.001406742826e+00 9.724465655002e-01 8.652877225605e-01 7.256170680578e-01 6.109678168894e-01 6.403933347093e-01 7.631829339246e-01 8.808540349934e-01 9.336171848081e-01 9.035266030707e-01 8.066833608001e-01 6.913964999480e-01 6.292460560879e-01 6.612890147673e-01 7.460187831943e-01 8.171371893164e-01 8.395867400854e-01 8.144460906483e-01 7.710144921173e-01 7.494516625621e-01 7.683905611913e-01 8.061300580101e-01 8.243175750697e-01 8.008115410552e-01 7.465232061887e-01 7.086592328663e-01 7.427331689026e-01 8.488814216705e-01 9.680519787015e-01 1.037602800817e+00 1.019983355358e+00 9.105839115444e-01 7.483282301982e-01 6.376647908704e-01 7.029637452667e-01 9.010663766903e-01 1.096914424302e+00 1.202916766157e+00 1.178179077697e+00 1.019012688845e+00 7.636392418372e-01 5.305684764417e-01 5.611448467988e-01 8.204555058751e-01 1.074536080664e+00 1.235386660635e+00 1.245112687479e+00 1.132418612761e+00 9.090931282702e-01 6.041282665754e-01 3.585318427459e-01 5.123813266721e-01 8.387023159124e-01 1.098916733681e+00 1.220973295721e+00 1.180581007876e+00 9.882873816828e-01 6.962696222806e-01 4.535935123869e-01 5.502272414946e-01 8.490288940251e-01 1.105016898307e+00 1.233068580208e+00 1.206244329699e+00 1.034400494834e+00 7.663152694769e-01 5.219835168697e-01 5.315477905462e-01 7.631414173613e-01 9.881054140778e-01 1.109203019627e+00 1.099403199224e+00 9.723062414462e-01 7.820954957373e-01 6.372831024938e-01 6.607582727351e-01 8.151697612326e-01 9.694129738924e-01 1.048107034042e+00 1.029753375816e+00 9.309854929354e-01 8.013849529258e-01 7.140626599186e-01 7.187649015033e-01 7.839329092406e-01 8.395814621130e-01 8.429206168829e-01 7.916953413359e-01 7.196322073783e-01 6.868677702417e-01 7.189190690354e-01 8.131130654900e-01 8.968966193608e-01 9.114345673789e-01 8.171988679772e-01 6.444327343618e-01 4.939532072411e-01 5.386199367996e-01 7.492900136586e-01 9.593140634297e-01 1.076793966672e+00 1.062311057038e+00 9.123487212450e-01 6.630248705291e-01 4.345811287235e-01 4.974025349665e-01 7.783551250603e-01 1.036860273445e+00 1.179599603879e+00 1.170604938717e+00 1.008704680213e+00 7.287539281712e-01 4.362708261099e-01 4.412544685637e-01 7.400460684922e-01 1.026254352593e+00 1.194899811382e+00 1.209361563240e+00 1.068357012477e+00 8.044381317341e-01 5.039415330985e-01 4.125779169145e-01 6.504341541717e-01 9.220531787896e-01 1.095315528643e+00 1.130077073912e+00 1.025811442739e+00 8.173188495592e-01 5.900357280456e-01 5.146617849064e-01 6.659005464398e-01 8.705418039546e-01 1.007925146490e+00 1.029774333669e+00 9.588201829590e-01 8.491113413507e-01 7.487901493989e-01 7.181779813364e-01 7.581364207350e-01 8.269961073818e-01 8.696665296584e-01 8.691293400625e-01 8.378212617360e-01 8.098173882357e-01 8.191967229819e-01 8.699977085304e-01 9.328914108774e-01 9.725382494846e-01 9.700697466791e-01 9.306345103097e-01 8.818114332201e-01 8.603197020452e-01 8.841754824534e-01 9.346638115327e-01 9.738726288669e-01 9.728149913251e-01 9.260119088133e-01 8.558256311476e-01 8.075805652682e-01 8.219294145103e-01 8.933513178903e-01 9.745878199270e-01 1.017725700096e+00 9.972204941873e-01 9.157130896725e-01 8.066772050701e-01 7.322963048623e-01 7.482811639063e-01 8.402820150534e-01 9.415203934115e-01 9.958663024672e-01 9.777934476662e-01 8.920150722230e-01 7.737418020048e-01 6.871888611808e-01 6.924615427526e-01 7.772098533058e-01 8.732995676423e-01 9.273437627255e-01 9.323254652502e-01 9.088504102195e-01 8.588873882300e-01 7.980315432930e-01 7.634439542792e-01 7.769688397391e-01 8.327367953389e-01 8.988341975006e-01 9.433746547504e-01 9.495596883417e-01 9.191111382172e-01 8.710250469149e-01 8.355689947492e-01 8.384746412113e-01 8.811029491122e-01 9.392650139569e-01 9.817112415463e-01 9.857913759467e-01 9.434112183525e-01 8.629143002754e-01 7.703857616705e-01 7.072160487526e-01 7.099856288005e-01 7.753021153534e-01 8.622004585182e-01 9.274808661912e-01 9.439053860576e-01 9.030606547610e-01 8.168203052018e-01 7.210558890743e-01 6.735259501156e-01 7.165633842012e-01 8.263832590677e-01 9.417385350785e-01 1.012803473603e+00 1.012789802584e+00 9.379482583517e-01 8.099831317878e-01 6.835628056430e-01 6.424541327919e-01 7.244433995251e-01 8.646254603461e-01 9.812515679116e-01 1.025255870316e+00 1.002048876787e+00 9.215945366713e-01 8.022201081967e-01 6.742013294541e-01 5.818709965209e-01 6.158184198438e-01 7.378735127311e-01 8.677955751949e-01 9.501417462091e-01 9.572835742409e-01 8.854461467357e-01 7.561160828024e-01 6.247646414363e-01 5.823955345532e-01 6.736160918704e-01 8.279607899197e-01 9.619093242369e-01 1.028813497235e+00 1.011714632625e+00 9.181683391304e-01 7.815960533505e-01 6.664512268563e-01 6.511767303796e-01 7.464803817931e-01 8.811178741206e-01 9.884849162524e-01 1.034995754159e+00 1.013830039349e+00 9.398671048825e-01 8.470941844233e-01 7.819753094351e-01 7.802554756661e-01 8.364609241559e-01 9.119763149953e-01 9.692545380619e-01 9.880096025656e-01 9.657719378220e-01 9.150652079205e-01 8.596028989479e-01 8.268184869265e-01 8.338904642341e-01 8.759291456760e-01 9.305937808362e-01 9.730166121507e-01 9.890854606395e-01 9.928154201086e-01 9.812291373009e-01 9.487795277532e-01 8.881878887498e-01 8.444716589916e-01 8.200046387291e-01 8.350176162720e-01 8.875034480381e-01 9.485105657024e-01 9.826779378271e-01 9.667947661622e-01 8.992608041545e-01 8.057746259575e-01 7.398035695893e-01 7.545628175803e-01 8.447031177869e-01 9.504661825758e-01 1.013974371573e+00 1.004150157583e+00 9.210678792360e-01 8.016874528560e-01 7.258604486445e-01 7.743365403300e-01 9.275123967580e-01 1.095882846282e+00 1.208809930839e+00 1.231795913502e+00 1.164127314073e+00 1.040855730625e+00 9.359872037088e-01 9.361255604391e-01 1.055587105500e+00 1.219609653700e+00 1.347553278912e+00 1.393207642038e+00 1.346291437613e+00 1.230376907336e+00 1.101377235099e+00 1.033351403789e+00 1.067793461034e+00 1.169944749887e+00 1.269671122185e+00 1.316795230119e+00 1.299228102337e+00 1.238572044468e+00 1.187251052845e+00 1.193366160783e+00 1.207535659071e+00 1.212595305814e+00 1.197342475310e+00 1.167838942632e+00 1.147358621527e+00 1.161335132861e+00 1.214183815973e+00 1.281608130042e+00 1.327431212589e+00 1.325395583396e+00 1.272572579393e+00 1.194732847280e+00 1.140944830626e+00 1.155189719036e+00 1.235128838958e+00 1.331731568729e+00 1.389354430108e+00 1.375328622669e+00 1.291272158312e+00 1.177919807778e+00 1.109313421348e+00 1.147577752094e+00 1.275922965029e+00 1.416021953494e+00 1.495030734184e+00 1.475026147030e+00 1.359343717233e+00 1.198145491227e+00 1.089951859080e+00 1.129406294255e+00 1.297917292975e+00 1.488124247007e+00 1.607787848480e+00 1.610729207607e+00 1.496331693757e+00 1.311738075345e+00 1.155965602724e+00 1.143954913307e+00 1.286918050497e+00 1.473154510272e+00 1.630561361881e+00 1.693862263192e+00 1.683109129579e+00 1.601277647393e+00 1.479199399738e+00 1.369801270967e+00 1.304809015412e+00 1.315008700047e+00 1.398766496024e+00 1.505988223626e+00 1.579211359242e+00 1.583938173715e+00 1.518768974257e+00 1.416910973050e+00 1.338429283016e+00 1.338898307354e+00 1.421508279436e+00 1.533349427158e+00 1.611654406262e+00 1.618935253633e+00 1.554276602336e+00 1.454440453766e+00 1.384086545132e+00 1.399150265872e+00 1.496446060535e+00 1.616134930603e+00 1.692127430501e+00 1.686463788766e+00 1.599989128684e+00 1.474538927621e+00 1.384699211998e+00 1.397313317853e+00 1.508760567665e+00 1.647705110845e+00 1.737369841366e+00 1.732977170356e+00 1.630423775953e+00 1.468061583577e+00 1.324193618912e+00 1.286728168101e+00 1.376476667367e+00 1.522436700945e+00 1.635644854862e+00 1.661981948888e+00 1.590754101426e+00 1.453152444125e+00 1.333236033109e+00 1.321654541053e+00 1.416419094481e+00 1.522573371965e+00 1.558365753034e+00 1.519128877054e+00 1.447161426971e+00 1.413041060438e+00 1.463805589943e+00 1.575110478768e+00 1.674831279636e+00 1.699912470936e+00 1.628123802605e+00 1.490716778058e+00 1.374904734794e+00 1.385090198525e+00 1.539031815752e+00 1.742843464124e+00 1.886277645519e+00 1.901434149627e+00 1.774790185952e+00 1.554564271360e+00 1.362515085476e+00 1.356970252229e+00 1.563673580632e+00 1.837875468952e+00 2.033585558126e+00 2.069930501647e+00 1.928619317132e+00 1.654719604214e+00 1.372480351370e+00 1.280202642634e+00 1.464692692053e+00 1.764648009800e+00 1.995698908642e+00 2.057679118077e+00 1.920828290924e+00 1.616861023895e+00 1.251417835630e+00 1.039308807464e+00 1.170090153588e+00 1.487069510743e+00 1.758687508761e+00 1.861611592897e+00 1.812038260315e+00 1.651665229772e+00 1.420829653406e+00 1.194294134148e+00 1.053025314416e+00 1.064270834732e+00 1.187267756132e+00 1.315060464837e+00 1.373733638284e+00 1.341650875943e+00 1.241363680470e+00 1.129948123339e+00 1.075064185691e+00 1.103730728628e+00 1.176262598917e+00 1.231390882085e+00 1.233948433142e+00 1.188463856117e+00 1.134254222113e+00 1.122394186421e+00 1.172300546804e+00 1.250340644096e+00 1.300980796374e+00 1.285880851065e+00 1.203046762296e+00 1.095330666243e+00 1.044523525859e+00 1.113894807800e+00 1.272671566560e+00 1.431404156315e+00 1.514809945854e+00 1.485478614062e+00 1.347873223257e+00 1.154914005536e+00 1.015502236898e+00 1.043682652858e+00 1.218620250910e+00 1.413626414829e+00 1.527808740284e+00 1.514270533487e+00 1.374263960299e+00 1.158884777878e+00 9.794871336835e-01 9.730169348781e-01 1.138448283703e+00 1.356485814847e+00 1.532921302533e+00 1.611020453880e+00 1.551570830332e+00 1.340067550433e+00 1.069289194447e+00 9.218844080749e-01 1.045616510939e+00 1.311719680971e+00 1.529614375250e+00 1.599064044371e+00 1.488407865133e+00 1.220455956281e+00 8.843093413506e-01 6.952774942329e-01 8.612431843307e-01 1.174065650700e+00 1.413776432916e+00 1.492490517277e+00 1.388332764407e+00 1.127489754073e+00 7.928999513671e-01 5.850406985481e-01 7.265141044382e-01 1.009335765413e+00 1.216885548362e+00 1.273354746394e+00 1.167579984241e+00 9.370606677146e-01 6.837553633888e-01 6.079415386641e-01 7.840293474881e-01 1.008748898674e+00 1.142400710949e+00 1.137599215987e+00 1.002778603401e+00 8.023068761905e-01 6.767855157030e-01 7.610039024775e-01 9.666853570627e-01 1.139415749938e+00 1.200378906037e+00 1.131774264922e+00 9.721398935647e-01 8.341741539723e-01 8.391427917653e-01 1.000451277417e+00 1.205911179006e+00 1.356541511223e+00 1.367844671659e+00 1.228282591456e+00 9.753101961991e-01 7.202430742867e-01 6.837667338606e-01 9.156785538143e-01 1.195160229633e+00 1.379668552815e+00 1.410757674649e+00 1.278467200401e+00 1.017335650647e+00 7.287502689863e-01 6.389649256620e-01 8.564231805697e-01 1.147034968956e+00 1.347508933197e+00 1.393508750249e+00 1.272140012548e+00 1.014858668335e+00 7.179652024214e-01 6.098938835832e-01 8.261339010897e-01 1.125740712990e+00 1.336636394770e+00 1.391504511668e+00 1.274031829911e+00 1.009493100273e+00 6.800455217439e-01 5.139221470783e-01 7.275140206304e-01 1.047828465736e+00 1.279701135533e+00 1.354337778628e+00 1.253546836736e+00 9.976910272006e-01 6.553872193097e-01 4.342243673201e-01 6.326387660155e-01 9.677089380795e-01 1.221155739792e+00 1.324471018561e+00 1.270855859277e+00 1.095671017846e+00 8.558153774422e-01 6.757475321535e-01 7.179554166315e-01 9.370727173392e-01 1.166344664045e+00 1.312128981883e+00 1.337624523478e+00 1.243157928318e+00 1.065486068153e+00 8.888967422056e-01 8.415133802064e-01 9.756706137298e-01 1.189954424611e+00 1.371144370966e+00 1.456257278266e+00 1.422907540449e+00 1.283027260972e+00 1.085928462498e+00 9.272471618777e-01 9.201749711932e-01 1.068848034207e+00 1.262030917288e+00 1.401951005761e+00 1.438103206726e+00 1.358128097594e+00 1.183994746037e+00 9.775119399759e-01 8.483939472902e-01 8.943533584023e-01 1.068110526809e+00 1.248094490871e+00 1.353254506408e+00 1.349133677847e+00 1.237702110356e+00 1.057079706121e+00 8.898516262133e-01 8.504075785743e-01 9.726119345228e-01 1.159149818515e+00 1.307265228356e+00 1.360449005559e+00 1.301030427220e+00 1.145344886369e+00 9.484475893918e-01 8.139721057487e-01 8.461718446066e-01 1.011682152596e+00 1.189501975355e+00 1.293615090364e+00 1.283623949634e+00 1.153876418559e+00 9.326468674777e-01 6.988613168154e-01 6.165056175238e-01 7.792919044350e-01 1.033997126937e+00 1.245058884265e+00 1.351588648008e+00 1.333375920722e+00 1.201611748638e+00 1.002455065909e+00 8.304042506688e-01 8.123168406979e-01 9.650121057516e-01 1.169261675332e+00 1.323085868664e+00 1.376777703694e+00 1.319870256879e+00 1.177248380950e+00 1.014036560434e+00 9.333897239210e-01 1.006337983801e+00 1.180945579137e+00 1.353177362300e+00 1.450124596428e+00 1.438834673487e+00 1.321568209352e+00 1.137652131804e+00 9.721099756099e-01 9.397052698289e-01 1.072902129761e+00 1.275358853753e+00 1.442337741536e+00 1.513460169463e+00 1.467356038475e+00 1.317020992300e+00 1.113502565378e+00 9.547296339134e-01 9.532303370293e-01 1.108178308376e+00 1.305766972943e+00 1.447284898232e+00 1.480826187454e+00 1.391940990294e+00 1.199796400270e+00 9.637848095476e-01 8.015122894247e-01 8.419187933302e-01 1.042695811600e+00 1.260459938788e+00 1.403536209057e+00 1.431962552563e+00 1.341249421428e+00 1.158933595207e+00 9.505999908976e-01 8.267471893555e-01 8.772971487530e-01 1.046174276482e+00 1.214615484252e+00 1.307705437297e+00 1.296537921361e+00 1.188747973124e+00 1.029466165734e+00 9.070373917056e-01 9.205137672492e-01 1.070974772826e+00 1.262314264052e+00 1.406799682183e+00 1.455810028703e+00 1.394428418591e+00 1.238674190575e+00 1.039572307667e+00 8.910311486073e-01 8.950964385071e-01 1.042145789895e+00 1.223933233953e+00 1.351573324515e+00 1.379965966985e+00 1.298200738648e+00 1.125679414790e+00 9.173148255254e-01 7.757540251552e-01 8.076334505428e-01 9.801673530196e-01 1.173433072928e+00 1.305905418822e+00 1.340344524389e+00 1.270104322877e+00 1.114628588351e+00 9.219471728189e-01 7.754504648449e-01 7.663415403823e-01 8.879798706387e-01 1.045006078975e+00 1.161405867109e+00 1.201231814417e+00 1.157410455543e+00 1.045340692514e+00 9.011334896335e-01 7.800915879334e-01 7.389059399754e-01 7.868431808792e-01 8.751166851966e-01 9.502702578933e-01 9.833322777195e-01 9.688657881335e-01 9.194437407176e-01 8.602530733616e-01 8.204984507998e-01 8.188163127151e-01 8.516452332794e-01 8.988272791465e-01 9.392198984653e-01 9.599176713684e-01 9.572809836573e-01 9.343884826092e-01 8.980225410643e-01 8.564945041349e-01 8.188601813997e-01 7.948547022847e-01 7.934892924858e-01 8.189149062297e-01 8.662963931508e-01 9.222087334704e-01 9.696752540173e-01 9.941504996724e-01 9.881138461382e-01 9.542349874406e-01 9.067511531901e-01 8.688753917559e-01 8.623658444308e-01 8.915338390877e-01 9.378470598387e-01 9.720890015324e-01 9.693851771077e-01 9.175597183038e-01 8.213614462857e-01 7.066524394458e-01 6.235040925658e-01 6.252720458478e-01 7.093861682457e-01 8.182226832331e-01 8.971268500611e-01 9.145236252025e-01 8.605018333104e-01 7.466395059729e-01 6.120815029557e-01 5.335240072122e-01 5.824452142656e-01 7.221913047934e-01 8.670330049093e-01 9.614774906916e-01 9.799766731504e-01 9.199186717010e-01 8.016831892674e-01 6.743573925826e-01 6.160179190891e-01 6.755272697224e-01 8.037643555156e-01 9.215276117286e-01 9.780582537669e-01 9.516222319675e-01 8.452777589916e-01 6.900278333466e-01 5.595139684888e-01 5.623186942379e-01 7.056378493494e-01 8.851210354830e-01 1.022595740238e+00 1.080180880731e+00 1.046505295086e+00 9.328864429782e-01 7.760453340938e-01 6.459983873068e-01 6.296454326360e-01 7.335765643424e-01 8.735846255661e-01 9.787413847612e-01 1.016509310155e+00 9.838428993508e-01 9.028640481333e-01 8.185562602848e-01 7.848951451680e-01 8.246641215811e-01 9.052978807069e-01 9.740635355233e-01 9.943186015857e-01 9.552437842616e-01 8.728142211171e-01 7.892472679628e-01 7.593949708290e-01 8.060328860818e-01 8.916334124420e-01 9.567188369536e-01 9.578970066838e-01 8.775245184049e-01 7.272824266273e-01 5.628679224654e-01 5.107362398240e-01 6.493107645659e-01 8.667463969854e-01 1.052100218025e+00 1.147646753219e+00 1.127002596592e+00 9.896481119853e-01 7.670539359570e-01 5.549707808584e-01 5.599385802901e-01 8.070133937011e-01 1.097248071415e+00 1.317867852229e+00 1.416370032266e+00 1.370996712566e+00 1.186849083275e+00 9.016866504472e-01 6.188325610366e-01 5.836153046218e-01 8.542809743776e-01 1.178098180451e+00 1.420345617274e+00 1.524771350326e+00 1.470601664433e+00 1.265896307549e+00 9.517692149324e-01 6.338296675651e-01 5.746127604743e-01 8.527381065957e-01 1.186065838304e+00 1.431795510067e+00 1.535612728410e+00 1.481366976574e+00 1.283654983024e+00 9.923539212806e-01 7.188454309452e-01 6.685434213099e-01 8.798713948804e-01 1.140106194340e+00 1.316879791572e+00 1.358830605675e+00 1.258230369789e+00 1.045990106670e+00 8.080028760603e-01 7.162542062920e-01 8.795058226689e-01 1.150213809056e+00 1.375634287907e+00 1.480046488402e+00 1.433281735961e+00 1.239438142141e+00 9.401895136884e-01 6.480810636713e-01 6.169526303269e-01 8.916243643632e-01 1.210869259209e+00 1.437032221062e+00 1.513711746164e+00 1.422214497538e+00 1.173462271364e+00 8.101811177470e-01 4.471993516162e-01 4.671571036100e-01 8.309865829280e-01 1.173383042571e+00 1.391814194272e+00 1.448938517777e+00 1.338689052645e+00 1.084419780806e+00 7.486166132711e-01 4.966286069033e-01 6.141286639367e-01 9.311931587063e-01 1.204658205108e+00 1.349608560874e+00 1.336274156421e+00 1.168564758629e+00 8.860574125722e-01 5.954046135002e-01 5.565074853756e-01 8.300845326663e-01 1.144963667659e+00 1.365503793384e+00 1.438197775593e+00 1.347577045230e+00 1.111005122208e+00 7.900708067617e-01 5.570693299433e-01 6.906551682676e-01 1.035269938467e+00 1.351465734317e+00 1.544798338621e+00 1.576167090107e+00 1.439503044940e+00 1.160005033312e+00 8.052621166379e-01 5.520389002280e-01 6.794357640906e-01 1.010084834356e+00 1.299328226029e+00 1.458184764024e+00 1.454523574590e+00 1.289640176824e+00 9.967366190819e-01 6.584233347495e-01 4.988501944951e-01 7.166863315767e-01 1.038411517531e+00 1.284096897545e+00 1.391662184666e+00 1.342295035652e+00 1.148400069520e+00 8.571995999498e-01 5.835247652027e-01 5.690334419614e-01 8.233002950674e-01 1.099795193966e+00 1.281437220870e+00 1.325429305573e+00 1.225634917180e+00 1.007725897526e+00 7.398071578613e-01 5.748722976799e-01 6.795213860342e-01 9.253195920950e-01 1.138662234536e+00 1.244751489589e+00 1.219434422439e+00 1.072821665736e+00 8.517773759775e-01 6.610313232283e-01 6.574764033913e-01 8.380777975921e-01 1.043939226600e+00 1.173086608419e+00 1.184007766194e+00 1.074421048944e+00 8.809481697575e-01 6.984096927958e-01 6.837849377492e-01 8.659450136148e-01 1.095698391526e+00 1.262689916018e+00
 8.055148573898e-01 8.406317708238e-01 8.841113073695e-01 9.068660712468e-01 8.941325686470e-01 8.491807068466e-01 7.914116418545e-01 7.485889701598e-01 7.400605206231e-01 7.605261180906e-01 7.847310642509e-01 7.870028956403e-01 7.544085683655e-01 6.906124286689e-01 6.152749011217e-01 5.585693980357e-01 5.437253297416e-01 5.646901432147e-01 5.918197062803e-01 5.976360621660e-01 5.700824043746e-01 5.140742703946e-01 4.500335511094e-01 4.081540040841e-01 4.081078697011e-01 4.369508979192e-01 4.637660514878e-01 4.658328755695e-01 4.363238711672e-01 3.836401842966e-01 3.300222987481e-01 3.044426039630e-01 3.177911670522e-01 3.483532610108e-01 3.678829175953e-01 3.616862309433e-01 3.323880995992e-01 3.160921304730e-01 3.174967521794e-01 3.302917338104e-01 3.659131384732e-01 4.077199325959e-01 4.359350718229e-01 4.393002455460e-01 4.225189935579e-01 3.925024950099e-01 3.698126956338e-01 3.718920098579e-01 3.973046610414e-01 4.284893567091e-01 4.481327459887e-01 4.483155185903e-01 4.316309996875e-01 4.089736820811e-01 3.941308451676e-01 3.948936937965e-01 4.073084772375e-01 4.204342327591e-01 4.256274745711e-01 4.216392872759e-01 4.145485843348e-01 4.135752957265e-01 4.241081144489e-01 4.432470042317e-01 4.625095378868e-01 4.742793614703e-01 4.763273875283e-01 4.727407169131e-01 4.714581750510e-01 4.790683934387e-01 4.958009568974e-01 5.153361635036e-01 5.294085017252e-01 5.327727320943e-01 5.257540765960e-01 5.140609248477e-01 5.060550848748e-01 5.080457226031e-01 5.203401607751e-01 5.376323438691e-01 5.530696010345e-01 5.621679321225e-01 5.665885815609e-01 5.740383933553e-01 5.823704443211e-01 5.963399568419e-01 6.069507262878e-01 6.068327421997e-01 6.039457051125e-01 6.138896601309e-01 6.469417765053e-01 6.970607797149e-01 7.445891084210e-01 7.680752568064e-01 7.540819036354e-01 7.030257458231e-01 6.332847906826e-01 5.819131534673e-01 5.875062334730e-01 6.514557544310e-01 7.348734268621e-01 7.955835810615e-01 8.078208000592e-01 7.651308205163e-01 6.813143878571e-01 5.925430946208e-01 5.516946544654e-01 5.882998032291e-01 6.709699750432e-01 7.464104034662e-01 7.793139055965e-01 7.578463276205e-01 6.918406000993e-01 6.122420951156e-01 5.653207219416e-01 5.825658590940e-01 6.453889779577e-01 7.077836864667e-01 7.350833846020e-01 7.144704201066e-01 6.542648451980e-01 5.825952388823e-01 5.404596189031e-01 5.542049176200e-01 6.065905910073e-01 6.574780378930e-01 6.884426334690e-01 6.773665475683e-01 6.504713798584e-01 6.162918520661e-01 5.871415037592e-01 5.735435931122e-01 5.653444296052e-01 5.464763641254e-01 5.265342199482e-01 5.214618490683e-01 5.431042024357e-01 5.876875944884e-01 6.380115910257e-01 6.753233472319e-01 6.880992481763e-01 6.756013085843e-01 6.483394016458e-01 6.250688858420e-01 6.236360917880e-01 6.483717823888e-01 6.869968003753e-01 7.212334928801e-01 7.383285867501e-01 7.359658438549e-01 7.217848362251e-01 7.087944133599e-01 7.072781282897e-01 7.175543836575e-01 7.302801543765e-01 7.340835311620e-01 7.237501421200e-01 7.042475359772e-01 6.893249642286e-01 6.935629455135e-01 7.208945987992e-01 7.603994551901e-01 7.940650986036e-01 8.075458798639e-01 7.965376610808e-01 7.686654704478e-01 7.412673197378e-01 7.334956552587e-01 7.538106679443e-01 7.936333753216e-01 8.347330628651e-01 8.627141242311e-01 8.807001065561e-01 9.014860145516e-01 9.091946800030e-01 8.903095624129e-01 8.529768755863e-01 8.107234443141e-01 7.834332400106e-01 7.840851317057e-01 8.087571119848e-01 8.392950719175e-01 8.556150514071e-01 8.458168780700e-01 8.105896966813e-01 7.635403519588e-01 7.268686079252e-01 7.195574795997e-01 7.426529341938e-01 7.781069181230e-01 8.030645452532e-01 8.032628157247e-01 7.786123225874e-01 7.431820880711e-01 7.194664939802e-01 7.246838024716e-01 7.565383821864e-01 7.951184232299e-01 8.184901016840e-01 8.153736949737e-01 7.902397076279e-01 7.623491652187e-01 7.567329081733e-01 7.858975909779e-01 8.378828762851e-01 8.859356840386e-01 9.065446902365e-01 8.905414853800e-01 8.473918323419e-01 8.043660367326e-01 7.950544211118e-01 8.337115010711e-01 9.000883146918e-01 9.563917433093e-01 9.713346052450e-01 9.611844241071e-01 9.071840332810e-01 8.476951240846e-01 8.057954261469e-01 8.001235717763e-01 8.274723198000e-01 8.679511774675e-01 8.873664712360e-01 8.736081177502e-01 8.321394895558e-01 7.815630171824e-01 7.472413630876e-01 7.471061198586e-01 7.776643250832e-01 8.172318137384e-01 8.423410864641e-01 8.397292190042e-01 8.105585540942e-01 7.701529069413e-01 7.429255204387e-01 7.489927249715e-01 7.884239093964e-01 8.412351153232e-01 8.829386106407e-01 8.977952860402e-01 8.842233212822e-01 8.555119328254e-01 8.357895086907e-01 8.478715718062e-01 8.965789631339e-01 9.646222124666e-01 1.025767170274e+00 1.059237508664e+00 1.056850346751e+00 1.025083804711e+00 9.837975275490e-01 9.595797544650e-01 9.715055147098e-01 1.017432982884e+00 1.075994596892e+00 1.121541901581e+00 1.136554629644e+00 1.116603644561e+00 1.070598427953e+00 1.017732954395e+00 9.812786018621e-01 9.822755702198e-01 1.023490640008e+00 1.083154916583e+00 1.115250706951e+00 1.096721092780e+00 1.018177913112e+00 9.147610184113e-01 8.416149091317e-01 8.413321074281e-01 9.013415140023e-01 9.681367623491e-01 9.949913903317e-01 9.628313533387e-01 8.824686174214e-01 7.926014446419e-01 7.471801753723e-01 7.744133722319e-01 8.442594495801e-01 9.015491595932e-01 9.075798079354e-01 8.520751968936e-01 7.547332557231e-01 6.656991096615e-01 6.475421358774e-01 7.136458616840e-01 8.092445514515e-01 8.735574047214e-01 8.733588937608e-01 8.051767681990e-01 6.959761332304e-01 6.064540780687e-01 6.079410978306e-01 7.013192473644e-01 8.154893414290e-01 8.876228837553e-01 8.868262055537e-01 8.108731123101e-01 6.861394021812e-01 5.735922545510e-01 5.558003840295e-01 6.461999237222e-01 7.674832965497e-01 8.500270195338e-01 8.603678790014e-01 8.097725155392e-01 7.285590081121e-01 6.443348383966e-01 5.906171302915e-01 5.882573297780e-01 6.280449872928e-01 6.723033406514e-01 6.984664132485e-01 7.016927229995e-01 6.886987114231e-01 6.720028142084e-01 6.630700035271e-01 6.667688617028e-01 6.806543443682e-01 6.990051245666e-01 7.170369518525e-01 7.320780147954e-01 7.424961226516e-01 7.466969868964e-01 7.438323299198e-01 7.358692442859e-01 7.291385686633e-01 7.328276371611e-01 7.533946080621e-01 7.884324693210e-01 8.261937494376e-01 8.515020283087e-01 8.531948710770e-01 8.296578641663e-01 7.916859045772e-01 7.611098716859e-01 7.608634037700e-01 7.976691321274e-01 8.549112912937e-01 9.050942391607e-01 9.255519792984e-01 9.064842597863e-01 8.537507696822e-01 7.889116586549e-01 7.439096224823e-01 7.436356267252e-01 7.844214148708e-01 8.370762061616e-01 8.700303525302e-01 8.686113857210e-01 8.312834017687e-01 7.850969350738e-01 7.367768928412e-01 7.089910191703e-01 6.874454362842e-01 6.827484296633e-01 7.014280967209e-01 7.379591869824e-01 7.766058955640e-01 8.000416513792e-01 7.977497419196e-01 7.714425974422e-01 7.375570461139e-01 7.232157935314e-01 7.495330368984e-01 8.115502987114e-01 8.805526252977e-01 9.239666586711e-01 9.197905141416e-01 8.629868778883e-01 7.695589063267e-01 6.801726852626e-01 6.510394262674e-01 7.065971379087e-01 8.074349632949e-01 8.954387388862e-01 9.318404025492e-01 9.029914027239e-01 8.201793506499e-01 7.212312425529e-01 6.659112607825e-01 6.964505363466e-01 7.874458048629e-01 8.779069801000e-01 9.230121144311e-01 9.063058413809e-01 8.389979585929e-01 7.587882857885e-01 7.193572579616e-01 7.510392804631e-01 8.262780561996e-01 8.901848142870e-01 9.058249411498e-01 8.810806123745e-01 8.028414842349e-01 7.006454737687e-01 6.565959511555e-01 6.717187875941e-01 7.289601723106e-01 7.931847338065e-01 8.320500288881e-01 8.300921028617e-01 7.913453684361e-01 7.386173388907e-01 7.071169951443e-01 7.240402935377e-01 7.848047883004e-01 8.593607049580e-01 9.181053165011e-01 9.460864796912e-01 9.450046661508e-01 9.295938242210e-01 9.193617733475e-01 9.264818476512e-01 9.474312095555e-01 9.667138992824e-01 9.687558897113e-01 9.480548886458e-01 9.133460758312e-01 8.850761377589e-01 8.842437263569e-01 9.163257861300e-01 9.656695732353e-01 1.006856648314e+00 1.019328396222e+00 9.953122451848e-01 9.419943767139e-01 8.800820172349e-01 8.371165431214e-01 8.329446192580e-01 8.654114433946e-01 9.135160868046e-01 9.539031266993e-01 9.723063971348e-01 9.660055407749e-01 9.416886925124e-01 9.055491624001e-01 8.896808811754e-01 9.076869470126e-01 9.365907987601e-01 9.567164704288e-01 9.536205056124e-01 9.269177492441e-01 8.545963446426e-01 7.653266909374e-01 7.062069299911e-01 7.103902735592e-01 7.622273844231e-01 8.159332934917e-01 8.358377643895e-01 8.110940147352e-01 7.551096779972e-01 6.993783205070e-01 6.766565067697e-01 6.938745032707e-01 7.254975128820e-01 7.390249405843e-01 7.181581644127e-01 6.707342347556e-01 6.275548961616e-01 6.260226249090e-01 6.746270637388e-01 7.415796583867e-01 7.853977413107e-01 7.796260142974e-01 7.203778301991e-01 6.298400408987e-01 5.591017443589e-01 5.664297433001e-01 6.517307913677e-01 7.568701779019e-01 8.291853487486e-01 8.422708843303e-01 7.940824041587e-01 7.052508967977e-01 6.178134929214e-01 5.818127829544e-01 6.130330616798e-01 6.738004594903e-01 7.166891979565e-01 7.162280804360e-01 6.722767690890e-01 6.111856150992e-01 5.759217095242e-01 5.953859932392e-01 6.460801471120e-01 6.766666419666e-01 6.608764303851e-01 5.991937039813e-01 5.288911554951e-01 5.146441088389e-01 5.882931336900e-01 7.041595588479e-01 7.999140633295e-01 8.371515810360e-01 8.040058729060e-01 7.150725042002e-01 6.148512549331e-01 5.721450438011e-01 6.233550774236e-01 7.215672086919e-01 7.978747516342e-01 8.103221805839e-01 7.466635962443e-01 6.224474387647e-01 4.865828021579e-01 4.273852967144e-01 4.918774439445e-01 6.012028371447e-01 6.723457968416e-01 6.672661780338e-01 5.804383529245e-01 4.365801657091e-01 3.132218153441e-01 3.485029407986e-01 5.027178410553e-01 6.458012310202e-01 7.194211476063e-01 7.033840635013e-01 6.029360066384e-01 4.525390044838e-01 3.407963288652e-01 3.900188525703e-01 5.390893773417e-01 6.681788365170e-01 7.238701739694e-01 6.883581336299e-01 5.823481161610e-01 4.411929461083e-01 3.236809709381e-01 3.271422739370e-01 4.460806006905e-01 5.612050145829e-01 6.160489246435e-01 5.922151825774e-01 4.951981004966e-01 3.573351836488e-01 2.657580794759e-01 3.312874337236e-01 4.713962989320e-01 5.838724945225e-01 6.289485979028e-01 5.960004779735e-01 4.957461727191e-01 3.641912183607e-01 2.822188384416e-01 3.318858847132e-01 4.409103363070e-01 5.200983373964e-01 5.338095688286e-01 4.764639365149e-01 3.675302093215e-01 2.670791874748e-01 2.847521860850e-01 4.034274592251e-01 5.174954357866e-01 5.752084270685e-01 5.578250755147e-01 4.680309302933e-01 3.325962652706e-01 2.314357592981e-01 2.919988406329e-01 4.350163147454e-01 5.519636388340e-01 6.025797513211e-01 5.742333660585e-01 4.729969044639e-01 3.245566304140e-01 1.962103778608e-01 2.283718076197e-01 3.535805604435e-01 4.469309206507e-01 4.801947724952e-01 4.543350227660e-01 3.710034183589e-01 2.565765295940e-01 1.965234795421e-01 2.893086597260e-01 4.263559103225e-01 5.264998175619e-01 5.591698566783e-01 5.159976137363e-01 4.086597730009e-01 2.801959462969e-01 2.448747174657e-01 3.588064813371e-01 4.981120262657e-01 5.902076481767e-01 6.072667394229e-01 5.432208726066e-01 4.107403100528e-01 2.492050638497e-01 1.873153531076e-01 3.143916775447e-01 4.582468056181e-01 5.461996801900e-01 5.577994877406e-01 4.963214182651e-01 3.922282857696e-01 3.224030152239e-01 3.771202024803e-01 5.091594635928e-01 6.279094007072e-01 6.866022688806e-01 6.681367646864e-01 5.788929372573e-01 4.536598079182e-01 3.728193124812e-01 4.229035232060e-01 5.528443767908e-01 6.680202589018e-01 7.190281661606e-01 6.878783935181e-01 5.793478519410e-01 4.269056408911e-01 3.173131501424e-01 3.266322692122e-01 4.260977505336e-01 5.449427969293e-01 5.984134548497e-01 5.633968786989e-01 4.457760182654e-01 2.766601860165e-01 1.722774966205e-01 3.031521502599e-01 4.801452048583e-01 6.051786193747e-01 6.495253479658e-01 6.086126138067e-01 5.019104101251e-01 3.864389637480e-01 3.706387984824e-01 4.859539542422e-01 6.309897786207e-01 7.325797140654e-01 7.605866032549e-01 7.130609395072e-01 6.153524299371e-01 5.259127760267e-01 5.213206053644e-01 6.113013638220e-01 7.256765524575e-01 8.027588072999e-01 8.146616407588e-01 7.629130766480e-01 6.771229993994e-01 6.127066042969e-01 6.216090558078e-01 6.947394687182e-01 7.740138320553e-01 8.101147899492e-01 7.823464779032e-01 6.999320750708e-01 6.045965884119e-01 5.652905233931e-01 6.208933360568e-01 7.256990094010e-01 8.113286182270e-01 8.445145692069e-01 8.188036944168e-01 7.564257419883e-01 6.918395318241e-01 6.642038726460e-01 6.940096136529e-01 7.700759924867e-01 8.413188854481e-01 8.739208925749e-01 8.550536538716e-01 7.908099959595e-01 7.071141867752e-01 6.470050576564e-01 6.493474272417e-01 7.113351204089e-01 7.923882533677e-01 8.526200427445e-01 8.704563249227e-01 8.434249276210e-01 7.861801840966e-01 7.275069166026e-01 7.010567974975e-01 7.246989962430e-01 7.863865491786e-01 8.579254822616e-01 9.154459816629e-01 9.468000714764e-01 9.506352821022e-01 9.334359207677e-01 9.062699346924e-01 8.816813392720e-01 8.703750164313e-01 8.780442827024e-01 9.032972645190e-01 9.380264822892e-01 9.701901958265e-01 9.876339073088e-01 9.818772885742e-01 9.513679595926e-01 9.038592494665e-01 8.564841400664e-01 8.303917977711e-01 8.381293236227e-01 8.725100663738e-01 9.105226499007e-01 9.348421438492e-01 9.303508535133e-01 9.193947288921e-01 8.989701466732e-01 8.699841547506e-01 8.271303782755e-01 7.787350070000e-01 7.580187161315e-01 7.869921350172e-01 8.547152079688e-01 9.215994573215e-01 9.494961000329e-01 9.193134278441e-01 8.380741371602e-01 7.439391506539e-01 7.014521995753e-01 7.534554457849e-01 8.663029799965e-01 9.705182074448e-01 1.014568144363e+00 9.763492315595e-01 8.643054559553e-01 7.232225144674e-01 6.406143593793e-01 6.920083963084e-01 8.335911339181e-01 9.678081430105e-01 1.030867190721e+00 9.971317242676e-01 8.737639425741e-01 7.050277092323e-01 5.868578324815e-01 6.249220530775e-01 7.784178948190e-01 9.290315043016e-01 1.005354266190e+00 9.809678333232e-01 8.639769550248e-01 6.997337361347e-01 5.839443794836e-01 6.201438443313e-01 7.686496888812e-01 9.143408511571e-01 9.887977815428e-01 9.701786211731e-01 8.950552043526e-01 7.635149107594e-01 6.797641627940e-01 7.329761237887e-01 8.487505621469e-01 9.474791450420e-01 9.795518964295e-01 9.322396894785e-01 8.278969474918e-01 7.250684717987e-01 7.010086835163e-01 7.775212735781e-01 8.913640005081e-01 9.712568335689e-01 9.800199257728e-01 9.163885975049e-01 8.142101096769e-01 7.391350741194e-01 7.523750647783e-01 8.419896023135e-01 9.384667070357e-01 9.835291273162e-01 9.538681530643e-01 8.630579325492e-01 7.635096848591e-01 7.333747573349e-01 8.065234558473e-01 9.260288074173e-01 1.013196123966e+00 1.019007892817e+00 9.303442298081e-01 7.722826914692e-01 6.219269204612e-01 6.048297229573e-01 7.441738050279e-01 9.186066528813e-01 1.030478707057e+00 1.034885665080e+00 9.257533971400e-01 7.363533458195e-01 5.617742054214e-01 5.659273754212e-01 7.548516482681e-01 9.834376985753e-01 1.127128131562e+00 1.180754824681e+00 1.125985243568e+00 9.659153495059e-01 7.614578537003e-01 6.492901599864e-01 7.498311457277e-01 9.666737704166e-01 1.157134504520e+00 1.249043776549e+00 1.220220205215e+00 1.087095960447e+00 9.066691877899e-01 7.813342606969e-01 8.062095388096e-01 9.448847475914e-01 1.085622456087e+00 1.155930487052e+00 1.134119668914e+00 1.040368047829e+00 9.323275936567e-01 8.870065597964e-01 9.392719604222e-01 1.041372430514e+00 1.120295622532e+00 1.132079531289e+00 1.073602409186e+00 9.828344190464e-01 9.299767227555e-01 9.708901391795e-01 1.084898476547e+00 1.199083623756e+00 1.250920971902e+00 1.212045106506e+00 1.092610715010e+00 9.463303236120e-01 8.684510123141e-01 9.301441798755e-01 1.085670870105e+00 1.234635415596e+00 1.306793148560e+00 1.273960605186e+00 1.147944945557e+00 9.946778768199e-01 8.739280430703e-01 8.819328423475e-01 1.005535651008e+00 1.152283577540e+00 1.251288464486e+00 1.230214987450e+00 1.091015965767e+00 8.875129044156e-01 7.382408356890e-01 7.791560727305e-01 9.690207323409e-01 1.161262081706e+00 1.265360146481e+00 1.248072327589e+00 1.119459820248e+00 9.336710092695e-01 7.969171446321e-01 8.204177121127e-01 9.762245399164e-01 1.143171547064e+00 1.239547090184e+00 1.237371334601e+00 1.151506340819e+00 1.034780099331e+00 9.646937174142e-01 9.917967304136e-01 1.085230001148e+00 1.170828534716e+00 1.194416304645e+00 1.141674088168e+00 1.039519244362e+00 9.522613266008e-01 9.504830119244e-01 1.041496377795e+00 1.159779951075e+00 1.233683648621e+00 1.223138281672e+00 1.125638798458e+00 9.789126875404e-01 8.639317868936e-01 8.706375614021e-01 9.972439114027e-01 1.153135080652e+00 1.258323442246e+00 1.264921575561e+00 1.199832582080e+00 1.106464028876e+00 1.011861937692e+00 9.388857269711e-01 9.108442662900e-01 9.464592815385e-01 1.026859618976e+00 1.113530389767e+00 1.171582049529e+00 1.179431941920e+00 1.131493444438e+00 1.040969158105e+00 9.441460490346e-01 8.977426363755e-01 9.453719798611e-01 1.070551342923e+00 1.212512819603e+00 1.312588593593e+00 1.333338147573e+00 1.263173478978e+00 1.121968307571e+00 9.719184810897e-01 9.171972772899e-01 1.022792230993e+00 1.225340840320e+00 1.417352768798e+00 1.524449536876e+00 1.511953271363e+00 1.383003157530e+00 1.184200321387e+00 1.017250264767e+00 1.010300507722e+00 1.175083836394e+00 1.388137997297e+00 1.536317391869e+00 1.561039602404e+00 1.451625819231e+00 1.244757704433e+00 1.035570424466e+00 9.703795183317e-01 1.107469353311e+00 1.326083685101e+00 1.492468660690e+00 1.528761819095e+00 1.454559104777e+00 1.322267376580e+00 1.178151375952e+00 1.080962998393e+00 1.086128699648e+00 1.191649117335e+00 1.328391083781e+00 1.426476932371e+00 1.448105569161e+00 1.390856992467e+00 1.285249964196e+00 1.188066608222e+00 1.157898848296e+00 1.210304988026e+00 1.304630699873e+00 1.385515752219e+00 1.419093852745e+00 1.401733479910e+00 1.355355542607e+00 1.314535151893e+00 1.305343340397e+00 1.327082832246e+00 1.355728010488e+00 1.365437371798e+00 1.347046758000e+00 1.313701291652e+00 1.293105482347e+00 1.307510861264e+00 1.353731256650e+00 1.404021007318e+00 1.426229929927e+00 1.403125933807e+00 1.341871694101e+00 1.273622283773e+00 1.239709593756e+00 1.262373751993e+00 1.323725167746e+00 1.380823329201e+00 1.396706817665e+00 1.359238551076e+00 1.286600900702e+00 1.222058660121e+00 1.210324059362e+00 1.259318210082e+00 1.353660919366e+00 1.455803447036e+00 1.521737992564e+00 1.523001794161e+00 1.427992436831e+00 1.248892158707e+00 1.070058158992e+00 1.030978237891e+00 1.178542415133e+00 1.395656169573e+00 1.553952684560e+00 1.584731469643e+00 1.475650594582e+00 1.270041281662e+00 1.077518082052e+00 1.050090560526e+00 1.218777806675e+00 1.445897387913e+00 1.600372779975e+00 1.616607225041e+00 1.485423288092e+00 1.251940853229e+00 1.027764434173e+00 9.764259554294e-01 1.137587470164e+00 1.360609092618e+00 1.507714063122e+00 1.514507082669e+00 1.374004080376e+00 1.132309943803e+00 9.028928520844e-01 8.577800630983e-01 1.028660188145e+00 1.249198787433e+00 1.386693001296e+00 1.385165687798e+00 1.242630973428e+00 1.005738813925e+00 7.839450365699e-01 7.426723501493e-01 9.017114701578e-01 1.094975808345e+00 1.203495834121e+00 1.183167920572e+00 1.042498436055e+00 8.533862633703e-01 7.301796077071e-01 7.596604698835e-01 9.064665352934e-01 1.055114900495e+00 1.129257408864e+00 1.080370722645e+00 9.190390131457e-01 7.179437315131e-01 6.239531868623e-01 7.379290745995e-01 9.385861514569e-01 1.089334097692e+00 1.128522924967e+00 1.046391029246e+00 8.781121014781e-01 7.137338991867e-01 6.867240732575e-01 8.202836178935e-01 9.881736465913e-01 1.088291387711e+00 1.079040427527e+00 9.655558177625e-01 7.990328866184e-01 6.842315664215e-01 7.230273758054e-01 8.697679506793e-01 1.004547686869e+00 1.054086780401e+00 9.966377434450e-01 8.545152136176e-01 7.003100901462e-01 6.535231392892e-01 7.609725501117e-01 9.201627443090e-01 1.027790714317e+00 1.035467498529e+00 9.396895691868e-01 7.803411583875e-01 6.512245342635e-01 6.673825982198e-01 8.111910256060e-01 9.617630751757e-01 1.036270574677e+00 1.004761134822e+00 8.928559274313e-01 7.317072230625e-01 6.098751999190e-01 6.357765211357e-01 7.643566478399e-01 8.905245143084e-01 9.489012088630e-01 9.189804219737e-01 8.156115419666e-01 6.876992322498e-01 6.130841298788e-01 6.434920099430e-01 7.357724263049e-01 8.144317727457e-01 8.382554379080e-01 8.045882327743e-01 7.419252731335e-01 6.969655705847e-01 7.020594684350e-01 7.424362373147e-01 7.749924302998e-01 7.696826540204e-01 7.293189832974e-01 6.922347898071e-01 7.106414520468e-01 7.951461173974e-01 8.980655682436e-01 9.602962130330e-01 9.443160375358e-01 8.448632119106e-01 7.001999760265e-01 6.114667163391e-01 6.875146798570e-01 8.781231618780e-01 1.059457768981e+00 1.151455275731e+00 1.116605254554e+00 9.530307250242e-01 7.010308728265e-01 4.880724067418e-01 5.551490409579e-01 8.220937118623e-01 1.066118248998e+00 1.209329231510e+00 1.214978408722e+00 1.097854507577e+00 8.693749278997e-01 5.595331848054e-01 3.204054054468e-01 5.101776245905e-01 8.418171638027e-01 1.094416563443e+00 1.203676671590e+00 1.148099926847e+00 9.394962226473e-01 6.297675867079e-01 3.786741173428e-01 5.199397588946e-01 8.388082880257e-01 1.092169521140e+00 1.207520038689e+00 1.162635934416e+00 9.696439140684e-01 6.784119558712e-01 4.214018657550e-01 4.837896765157e-01 7.563875524820e-01 9.888939704322e-01 1.101170615920e+00 1.072970846727e+00 9.209255119286e-01 7.021693916844e-01 5.406680815819e-01 5.892773627141e-01 7.764172451195e-01 9.444670350203e-01 1.020964143019e+00 9.884996294677e-01 8.665227973334e-01 7.096338538267e-01 6.067658915320e-01 6.259191782559e-01 7.199887511117e-01 7.985728131727e-01 8.145778855789e-01 7.669550501338e-01 6.926317514119e-01 6.521903571507e-01 6.908021794781e-01 7.955478716152e-01 8.828304633623e-01 8.894467167897e-01 7.939316559795e-01 6.287843370417e-01 5.003809268839e-01 5.631013233209e-01 7.674200677216e-01 9.609946485290e-01 1.059835372183e+00 1.028567319810e+00 8.675872612464e-01 6.192828658056e-01 4.216761098227e-01 5.266653888234e-01 8.042141142079e-01 1.041999037361e+00 1.158731230983e+00 1.123904672685e+00 9.412851207147e-01 6.528622167816e-01 3.912197946330e-01 4.827329359823e-01 7.942124474867e-01 1.061494187865e+00 1.201176967546e+00 1.184092354823e+00 1.014838422429e+00 7.330584372217e-01 4.448667703427e-01 4.361546542948e-01 7.067302719718e-01 9.654992029032e-01 1.110657886920e+00 1.111616962248e+00 9.746052246271e-01 7.425062999656e-01 5.195773489972e-01 5.044630674665e-01 7.005718373831e-01 9.056135932192e-01 1.022311904344e+00 1.016300385326e+00 9.203605936611e-01 7.907545439129e-01 6.877857973231e-01 6.778222551471e-01 7.506644138606e-01 8.371963752868e-01 8.843180017230e-01 8.766703585591e-01 8.322100557310e-01 7.938727581563e-01 8.047108247168e-01 8.687498019391e-01 9.482262346564e-01 1.000485977709e+00 1.003365746695e+00 9.616182499690e-01 9.049947466513e-01 8.755415417359e-01 8.976472262038e-01 9.544938262419e-01 1.005213057337e+00 1.016990562751e+00 9.812167433119e-01 9.171161341851e-01 8.663760577229e-01 8.690610015026e-01 9.261167533431e-01 9.971417685453e-01 1.036251600878e+00 1.017577440864e+00 9.431999885060e-01 8.452644652958e-01 7.806366866452e-01 7.961351045889e-01 8.771354809199e-01 9.640906788308e-01 1.005634776497e+00 9.789039915692e-01 8.914157112152e-01 7.817577514798e-01 7.143300292098e-01 7.379671820825e-01 8.284462638939e-01 9.196014884470e-01 9.632972579361e-01 9.640795376967e-01 9.375557109001e-01 8.821137892164e-01 8.261511973550e-01 8.013375372537e-01 8.231587897341e-01 8.794174288111e-01 9.368645873527e-01 9.662540219234e-01 9.552065522930e-01 9.110434895572e-01 8.589546875073e-01 8.327150054405e-01 8.532572590253e-01 9.102224655265e-01 9.712065832693e-01 1.004350857732e+00 9.910495507322e-01 9.295464533799e-01 8.361410105417e-01 7.457784410445e-01 7.042376208030e-01 7.365935763334e-01 8.195502022569e-01 9.058762195438e-01 9.575042822964e-01 9.548087395201e-01 8.970455079757e-01 8.039332266624e-01 7.185105564500e-01 6.971599153824e-01 7.631764227219e-01 8.776354568648e-01 9.822399929317e-01 1.034911836607e+00 1.015623305043e+00 9.268326069140e-01 7.971415898166e-01 6.882299419436e-01 6.784634507009e-01 7.798345806132e-01 9.192001089824e-01 1.023953522766e+00 1.053500658900e+00 1.016953241652e+00 9.265585107181e-01 8.028577974973e-01 6.762749818633e-01 6.033873641500e-01 6.549836005251e-01 7.815145661244e-01 9.069878756391e-01 9.794145192609e-01 9.733518678838e-01 8.871113505834e-01 7.454223572415e-01 6.103766430421e-01 5.809751785663e-01 6.913660971908e-01 8.556434429892e-01 9.892622388060e-01 1.048020292404e+00 1.017510050048e+00 9.085443300713e-01 7.597791205798e-01 6.448353363368e-01 6.476379064073e-01 7.631810278092e-01 9.066201628392e-01 1.011576697457e+00 1.048067319601e+00 1.013458164153e+00 9.276203255311e-01 8.303092560021e-01 7.719797300366e-01 7.839902234723e-01 8.495319245345e-01 9.242147838577e-01 9.723996562892e-01 9.788993057403e-01 9.472158716721e-01 8.953392706869e-01 8.495288330448e-01 8.332923884579e-01 8.536899337102e-01 8.977474422765e-01 9.434054080131e-01 9.718029695961e-01 9.782400224996e-01 9.785127091418e-01 9.701321829580e-01 9.446196136072e-01 8.998689717516e-01 8.613985293191e-01 8.325416813979e-01 8.349799468487e-01 8.717825991387e-01 9.197766646528e-01 9.459632100662e-01 9.266227529288e-01 8.579453422436e-01 7.618643411105e-01 6.873762895713e-01 6.872356749012e-01 7.611969457683e-01 8.532488679741e-01 9.073820954478e-01 8.942631108804e-01 8.155709274032e-01 7.092942946195e-01 6.530575628309e-01 7.139886250436e-01 8.598051777482e-01 1.006911124207e+00 1.095243262582e+00 1.098775616191e+00 1.024178768430e+00 9.140813998991e-01 8.465498790025e-01 8.908595640365e-01 1.028506041174e+00 1.179321369409e+00 1.276183451046e+00 1.286112590755e+00 1.209684048422e+00 1.080939673618e+00 9.662119271587e-01 9.393842024926e-01 1.015169366025e+00 1.131990987326e+00 1.219507681860e+00 1.239824939918e+00 1.189190004217e+00 1.112930495190e+00 1.059348069823e+00 1.073233969358e+00 1.105773566631e+00 1.128990410636e+00 1.123694688430e+00 1.092708865783e+00 1.061282263592e+00 1.062136501727e+00 1.107919806210e+00 1.177086901103e+00 1.231130721568e+00 1.240320967796e+00 1.198664441379e+00 1.129015742521e+00 1.077800795180e+00 1.088280217576e+00 1.160596856777e+00 1.249552221428e+00 1.302837133258e+00 1.290414314740e+00 1.215830550675e+00 1.120047131773e+00 1.072051634896e+00 1.121715986335e+00 1.244844982686e+00 1.368204932222e+00 1.427684794238e+00 1.392830261023e+00 1.273523187393e+00 1.126095673150e+00 1.049552429065e+00 1.118983930641e+00 1.293032952791e+00 1.466882372131e+00 1.560343395727e+00 1.537606108423e+00 1.407181399456e+00 1.226028973640e+00 1.101328477401e+00 1.134866672387e+00 1.303632727074e+00 1.482779003519e+00 1.612384335555e+00 1.665672125895e+00 1.636784171598e+00 1.538555688424e+00 1.408098459327e+00 1.302842951725e+00 1.255196019757e+00 1.288479794062e+00 1.383268437704e+00 1.483150792294e+00 1.536004584137e+00 1.516887430503e+00 1.434651859214e+00 1.332061057232e+00 1.273466741470e+00 1.304212092728e+00 1.407031528368e+00 1.519175776601e+00 1.582274419184e+00 1.568700307767e+00 1.488319152205e+00 1.387900070901e+00 1.336491730912e+00 1.379829490321e+00 1.495453863994e+00 1.614995658299e+00 1.676711200034e+00 1.651759117476e+00 1.551063560239e+00 1.426123826682e+00 1.356008605406e+00 1.396918487643e+00 1.525229773500e+00 1.661862128468e+00 1.735189645178e+00 1.709418859692e+00 1.590066190388e+00 1.425462715128e+00 1.301414168472e+00 1.298843776061e+00 1.414778864715e+00 1.565463360288e+00 1.666505075205e+00 1.672880562437e+00 1.583039881058e+00 1.437901687332e+00 1.325923443652e+00 1.347348822406e+00 1.453265633508e+00 1.566656345972e+00 1.604484922948e+00 1.565951029989e+00 1.494837990513e+00 1.458780409096e+00 1.500431253854e+00 1.596172291940e+00 1.679329226987e+00 1.693025451940e+00 1.620887913390e+00 1.498638516039e+00 1.410775295448e+00 1.443207607562e+00 1.594721298507e+00 1.774832580398e+00 1.886450677654e+00 1.873484471381e+00 1.733411786755e+00 1.526262501334e+00 1.380028021975e+00 1.426942737951e+00 1.649236423690e+00 1.902234133028e+00 2.059035686875e+00 2.053988403865e+00 1.881950541166e+00 1.603233194831e+00 1.359806045126e+00 1.339699896833e+00 1.565385918304e+00 1.856842699713e+00 2.051462065141e+00 2.066529255252e+00 1.885525269935e+00 1.554746468590e+00 1.203157063009e+00 1.067964882586e+00 1.271325843152e+00 1.599215166265e+00 1.843551503139e+00 1.922369833777e+00 1.839970637953e+00 1.652058810855e+00 1.404519347820e+00 1.177623010290e+00 1.061623650761e+00 1.109131750764e+00 1.251233194415e+00 1.377646265028e+00 1.422083828469e+00 1.370522500431e+00 1.252826313552e+00 1.133778162496e+00 1.085749525613e+00 1.130063966723e+00 1.215820959572e+00 1.276425104264e+00 1.276915600619e+00 1.224066416852e+00 1.160417920915e+00 1.141056194465e+00 1.188348991711e+00 1.268232774815e+00 1.322923178017e+00 1.312444436146e+00 1.233963428689e+00 1.129042673125e+00 1.076451914579e+00 1.137804470931e+00 1.286199766871e+00 1.436110169449e+00 1.513594006170e+00 1.481974204970e+00 1.346799342875e+00 1.162191148866e+00 1.035297299543e+00 1.070638873846e+00 1.241893434196e+00 1.427757154249e+00 1.532144210496e+00 1.510846163006e+00 1.367359158289e+00 1.155350100231e+00 9.878124597527e-01 9.945183990628e-01 1.170261529677e+00 1.387416663567e+00 1.561219457958e+00 1.637027642709e+00 1.571136452605e+00 1.355585757757e+00 1.088941037514e+00 9.539969287862e-01 1.082447045573e+00 1.341297839821e+00 1.547141506373e+00 1.603834835068e+00 1.483145905217e+00 1.212529972880e+00 8.891623579752e-01 7.324226766935e-01 9.106234068617e-01 1.211504294030e+00 1.432538494933e+00 1.491228261995e+00 1.369196612243e+00 1.097157937528e+00 7.674631642893e-01 5.988310286208e-01 7.744540129140e-01 1.057778198558e+00 1.253255959017e+00 1.293216757065e+00 1.170748687005e+00 9.277247357205e-01 6.738681200280e-01 6.175204245375e-01 8.085027091559e-01 1.033315908865e+00 1.159301185933e+00 1.143380863441e+00 9.973979295806e-01 7.900688910413e-01 6.688719636087e-01 7.649951865575e-01 9.748810096372e-01 1.143210458585e+00 1.194299585822e+00 1.113227117242e+00 9.466953699955e-01 8.044085869067e-01 8.141369308539e-01 9.833896678167e-01 1.193080092737e+00 1.343860768531e+00 1.348468011849e+00 1.203051904644e+00 9.472843429297e-01 6.955355855719e-01 6.709038923793e-01 9.078535782490e-01 1.182310289698e+00 1.357899442081e+00 1.379760305272e+00 1.239965139610e+00 9.740355755340e-01 6.844556351934e-01 6.043731279376e-01 8.309856453725e-01 1.117705564214e+00 1.308846102476e+00 1.345542742434e+00 1.218250630627e+00 9.610267002214e-01 6.743861645089e-01 5.919425943537e-01 8.189524496715e-01 1.108225084188e+00 1.302304427900e+00 1.340808920893e+00 1.211700734213e+00 9.443289547105e-01 6.294857753243e-01 5.133752067689e-01 7.527215229496e-01 1.061619170605e+00 1.272067002249e+00 1.323887868290e+00 1.203206385629e+00 9.334383084448e-01 5.872913241100e-01 3.985137308691e-01 6.382219038870e-01 9.687895941501e-01 1.202492317001e+00 1.282285474021e+00 1.208850319107e+00 1.017190023124e+00 7.683007178334e-01 6.004911024783e-01 6.815465229184e-01 9.220000368021e-01 1.150724762287e+00 1.285660384322e+00 1.296720501778e+00 1.188218149578e+00 1.000219359480e+00 8.225930194605e-01 7.905493870783e-01 9.435195022684e-01 1.163714133088e+00 1.339891935400e+00 1.414352447188e+00 1.368472993244e+00 1.216905580378e+00 1.012099025065e+00 8.564234394045e-01 8.682937952077e-01 1.036439331617e+00 1.237725074134e+00 1.376876257619e+00 1.407435078045e+00 1.319261531042e+00 1.134643250254e+00 9.144932792422e-01 7.716120075600e-01 8.146998500875e-01 9.923647431332e-01 1.174212836165e+00 1.279249624108e+00 1.275092958195e+00 1.165073850667e+00 9.876977624300e-01 8.257376767744e-01 7.935869940322e-01 9.197289831672e-01 1.103226903585e+00 1.245147159405e+00 1.293622700348e+00 1.234574690400e+00 1.087457769325e+00 9.104067225643e-01 8.057685522970e-01 8.593519001859e-01 1.024177713818e+00 1.189126865841e+00 1.278089313880e+00 1.256111427860e+00 1.121328395522e+00 9.060878384714e-01 6.951114852559e-01 6.455008797597e-01 8.151217025820e-01 1.056484088539e+00 1.249609419626e+00 1.339327939681e+00 1.308404913791e+00 1.170286574594e+00 9.731132302004e-01 8.121989485987e-01 8.066843040449e-01 9.594179173572e-01 1.152869594122e+00 1.292330370409e+00 1.332952483211e+00 1.267619898635e+00 1.123888574458e+00 9.687956765844e-01 9.030399735346e-01 9.849337853164e-01 1.154097153321e+00 1.311330343754e+00 1.390845656249e+00 1.365637208093e+00 1.243806447995e+00 1.071963808759e+00 9.422140142021e-01 9.575198147037e-01 1.116118368431e+00 1.315233723156e+00 1.462657975944e+00 1.507629635147e+00 1.435124880611e+00 1.263786450072e+00 1.052234637509e+00 9.095355760606e-01 9.453266434394e-01 1.128229654753e+00 1.332766247293e+00 1.466586415574e+00 1.484308705631e+00 1.376189989314e+00 1.165435296620e+00 9.170160763399e-01 7.603944060768e-01 8.273003113862e-01 1.047985011719e+00 1.270529543617e+00 1.408308221508e+00 1.425797544334e+00 1.321926290202e+00 1.127760174873e+00 9.144893036742e-01 8.016350578653e-01 8.757442417287e-01 1.061537147636e+00 1.236090229230e+00 1.328231942845e+00 1.312442633887e+00 1.199121758824e+00 1.036099578416e+00 9.142891087487e-01 9.321682797654e-01 1.085968708014e+00 1.277366172617e+00 1.419336800385e+00 1.464505795302e+00 1.399350055195e+00 1.241462256774e+00 1.043552230663e+00 9.000622520609e-01 9.087169056836e-01 1.054705457125e+00 1.230956863415e+00 1.351039891110e+00 1.371609708805e+00 1.283399982815e+00 1.107861306048e+00 9.029508609674e-01 7.741408370367e-01 8.205773434809e-01 9.974111730462e-01 1.186364839516e+00 1.310379044337e+00 1.335178800004e+00 1.256669720593e+00 1.097361112605e+00 9.096902932819e-01 7.812625888839e-01 7.953086331919e-01 9.280555019854e-01 1.083330081351e+00 1.190673798690e+00 1.217856651872e+00 1.160521276003e+00 1.036891023611e+00 8.867471942263e-01 7.697788212845e-01 7.425152176170e-01 8.041656644819e-01 8.977755593932e-01 9.696842305937e-01 9.933335270000e-01 9.661027990070e-01 9.039646624829e-01 8.364307703913e-01 7.967379574159e-01 8.034876452882e-01 8.474736415480e-01 9.023001468233e-01 9.439836796974e-01 9.598724108356e-01 9.485076823766e-01 9.163358058160e-01 8.738787489860e-01 8.322815498719e-01 8.009801905557e-01 7.867252065975e-01 7.931750626665e-01 8.199120579326e-01 8.612968524218e-01 9.068733992426e-01 9.439944455240e-01 9.618341162921e-01 9.552684867956e-01 9.279598670791e-01 8.934123651198e-01 8.715575636978e-01 8.783907818968e-01 9.133891380134e-01 9.577305859400e-01 9.852868903467e-01 9.746510305272e-01 9.162721292261e-01 8.167857679070e-01 7.034697958433e-01 6.265564180812e-01 6.353479991536e-01 7.218908486725e-01 8.287612398456e-01 9.037588442619e-01 9.170590965440e-01 8.598590969794e-01 7.445250147000e-01 6.107227625001e-01 5.345502833162e-01 5.841279019505e-01 7.211672967069e-01 8.614691394531e-01 9.507192605816e-01 9.640184630936e-01 8.991650061182e-01 7.768762376536e-01 6.471002509598e-01 5.902358698867e-01 6.545688151627e-01 7.855980186723e-01 9.026549084400e-01 9.560765698493e-01 9.251667759460e-01 8.135864193473e-01 6.528649987404e-01 5.196114938879e-01 5.293973176872e-01 6.815143072513e-01 8.625253379424e-01 9.953857730212e-01 1.044046169369e+00 9.981871690769e-01 8.699864119861e-01 6.985043769469e-01 5.639290877666e-01 5.702283510998e-01 7.070185436713e-01 8.674198423335e-01 9.796070023637e-01 1.013517742696e+00 9.672789064436e-01 8.640201770706e-01 7.533766776744e-01 7.032368973337e-01 7.494196203359e-01 8.518819300789e-01 9.445447643483e-01 9.838061735002e-01 9.550825894969e-01 8.708152888845e-01 7.704020625043e-01 7.133092761550e-01 7.391314703957e-01 8.208343102702e-01 8.951985349893e-01 9.127443066288e-01 8.512001517166e-01 7.174596920686e-01 5.586275173629e-01 4.886600481052e-01 6.021760037312e-01 8.076159928803e-01 9.918170413237e-01 1.094635853264e+00 1.088313251228e+00 9.706711907385e-01 7.699497151234e-01 5.704885231799e-01 5.511538964524e-01 7.606485802848e-01 1.025987117510e+00 1.232597104544e+00 1.326582828907e+00 1.285764437104e+00 1.114919826838e+00 8.517173106192e-01 5.995283046684e-01 5.847639780276e-01 8.410111936850e-01 1.141563443056e+00 1.362989967772e+00 1.451989747641e+00 1.389113793855e+00 1.183008058723e+00 8.753777678381e-01 5.769901970269e-01 5.582628338525e-01 8.487475690355e-01 1.171195099084e+00 1.400598735992e+00 1.488470595991e+00 1.421106131124e+00 1.214202254319e+00 9.183142872218e-01 6.497436805754e-01 6.273167877022e-01 8.601416123497e-01 1.121235022202e+00 1.289389052733e+00 1.319091994711e+00 1.204835618361e+00 9.779153738398e-01 7.260230027405e-01 6.393097771764e-01 8.295744810530e-01 1.115931136863e+00 1.345161921100e+00 1.447557353181e+00 1.396306519679e+00 1.196956058127e+00 8.910224897994e-01 5.916413034789e-01 5.716603039275e-01 8.622000079003e-01 1.182715472255e+00 1.402994978676e+00 1.470970294031e+00 1.370016152782e+00 1.111945475912e+00 7.390521575135e-01 3.706903041917e-01 4.533035127958e-01 8.448492901672e-01 1.188090068957e+00 1.399212346891e+00 1.445359581605e+00 1.322265979879e+00 1.054071001639e+00 7.035928041287e-01 4.485245414537e-01 6.029540372415e-01 9.406568116973e-01 1.220069628247e+00 1.364364410243e+00 1.346660012301e+00 1.172248192392e+00 8.814525844788e-01 5.822196712855e-01 5.455909409975e-01 8.291137642318e-01 1.148784803527e+00 1.370156361833e+00 1.440835368951e+00 1.345865656054e+00 1.102695024490e+00 7.723285344174e-01 5.303701732120e-01 6.737794004696e-01 1.028378104880e+00 1.348234963709e+00 1.541192821770e+00 1.569105125764e+00 1.426101765614e+00 1.136748809785e+00 7.663557793885e-01 4.960408579722e-01 6.432928506897e-01 9.929829900804e-01 1.289614275080e+00 1.449365081618e+00 1.441988109025e+00 1.269060200236e+00 9.625616011818e-01 6.015764492598e-01 4.314757562991e-01 6.870442202869e-01 1.031209452077e+00 1.287465750354e+00 1.399444356805e+00 1.350203998513e+00 1.152671424213e+00 8.535160127968e-01 5.662727802942e-01 5.457214888958e-01 8.083589529280e-01 1.091251386458e+00 1.275784746529e+00 1.319558646547e+00 1.216640458872e+00 9.929775679483e-01 7.181236491707e-01 5.545837311068e-01 6.777059444456e-01 9.386723797330e-01 1.160363388906e+00 1.269666523682e+00 1.242655056842e+00 1.088837401294e+00 8.538604724516e-01 6.432607830275e-01 6.312738764806e-01 8.243939063083e-01 1.046897768706e+00 1.190550839901e+00 1.212176108865e+00 1.107926519891e+00 9.117182046262e-01 7.134084921694e-01 6.737406482747e-01 8.466651616134e-01 1.083113912871e+00 1.267048260140e+00
 8.366186078652e-01 8.816636234706e-01 9.275755534047e-01 9.467418786321e-01 9.278213153608e-01 8.780203551687e-01 8.203217852439e-01 7.838028936245e-01 7.846706123445e-01 8.120832410405e-01 8.376877589931e-01 8.360884182894e-01 7.965055455823e-01 7.258276116728e-01 6.477096080319e-01 5.954982334868e-01 5.909391715300e-01 6.220627304003e-01 6.551952521616e-01 6.622857327456e-01 6.322896227604e-01 5.718422946660e-01 5.034380224503e-01 4.589211870556e-01 4.583395430333e-01 4.882579280809e-01 5.167223164599e-01 5.198811257431e-01 4.903590506668e-01 4.365999388844e-01 3.808034288720e-01 3.511988054467e-01 3.594689484009e-01 3.865226219328e-01 4.043984288565e-01 3.970384044058e-01 3.689663404656e-01 3.566956618316e-01 3.484458517389e-01 3.559048297414e-01 3.873255215118e-01 4.262225951833e-01 4.498844674065e-01 4.490458872116e-01 4.280149612625e-01 3.934793877168e-01 3.673724291050e-01 3.676694427486e-01 3.919309119605e-01 4.211365419734e-01 4.375848795480e-01 4.341238018070e-01 4.149057081063e-01 3.926438519891e-01 3.818042114612e-01 3.881113801010e-01 4.040462032518e-01 4.166746377204e-01 4.177790982014e-01 4.082675607625e-01 3.974442117678e-01 3.974172388947e-01 4.136062442104e-01 4.397824246939e-01 4.635682143752e-01 4.750503961787e-01 4.714710400678e-01 4.579938429822e-01 4.453050979613e-01 4.436715804523e-01 4.556361091860e-01 4.742748329695e-01 4.890487911156e-01 4.926439107383e-01 4.843168588559e-01 4.697783071407e-01 4.582779525891e-01 4.573063556476e-01 4.677638614747e-01 4.841490699727e-01 4.993614715821e-01 5.091908349023e-01 5.168847760793e-01 5.277175667786e-01 5.406756299032e-01 5.618948723973e-01 5.761144087882e-01 5.776382341047e-01 5.751888861176e-01 5.835919514973e-01 6.125279669863e-01 6.564029072778e-01 6.969107526690e-01 7.142323228279e-01 6.965266699759e-01 6.457638912797e-01 5.819273203954e-01 5.426151586234e-01 5.618849148029e-01 6.331067132909e-01 7.157504172245e-01 7.711927706736e-01 7.774944260383e-01 7.312557420118e-01 6.488872900702e-01 5.686245151914e-01 5.416179273414e-01 5.883749302489e-01 6.722297236292e-01 7.432246248368e-01 7.707580148241e-01 7.467138049547e-01 6.837972257105e-01 6.142252289516e-01 5.804891129660e-01 6.043293600501e-01 6.627596956900e-01 7.140728333311e-01 7.290614121805e-01 6.993412085531e-01 6.372507833793e-01 5.741217485837e-01 5.490615826031e-01 5.773654126357e-01 6.328039983519e-01 6.748869716079e-01 6.920671188044e-01 6.739302278816e-01 6.398040324431e-01 6.001117413193e-01 5.685350672393e-01 5.570083163287e-01 5.501668670492e-01 5.353998060630e-01 5.212905253422e-01 5.217901620218e-01 5.462173057168e-01 5.897673646848e-01 6.363398983787e-01 6.690049192729e-01 6.778188537887e-01 6.632355223905e-01 6.365283522961e-01 6.164344459609e-01 6.194829936427e-01 6.478711012201e-01 6.880983015539e-01 7.221184446825e-01 7.380166405971e-01 7.341778088184e-01 7.184894871308e-01 7.037590437774e-01 6.999386233103e-01 7.073819490669e-01 7.174334182105e-01 7.198850300523e-01 7.108207274351e-01 6.961014978123e-01 6.890471390344e-01 7.017155273649e-01 7.345840965494e-01 7.749239196788e-01 8.053826418985e-01 8.136980210525e-01 7.982212510828e-01 7.694318556269e-01 7.468925856702e-01 7.495391156681e-01 7.822276542264e-01 8.319492434240e-01 8.782188800157e-01 9.051965677269e-01 9.200314428970e-01 9.393346408746e-01 9.430044081823e-01 9.163093768847e-01 8.761697578641e-01 8.393959636879e-01 8.242384756837e-01 8.379255271144e-01 8.704972346409e-01 9.018582737544e-01 9.139464857605e-01 8.986977811603e-01 8.609002311386e-01 8.171616417083e-01 7.894546054193e-01 7.919773174701e-01 8.197636181125e-01 8.525860605667e-01 8.694265664369e-01 8.595510050762e-01 8.267243707734e-01 7.882429050387e-01 7.674488679075e-01 7.784325685761e-01 8.138494662221e-01 8.509176101958e-01 8.678357599555e-01 8.551734635581e-01 8.200576540242e-01 7.846448658835e-01 7.759266556132e-01 8.057950705920e-01 8.595133372252e-01 9.080202971557e-01 9.272523447201e-01 9.087936088896e-01 8.634397216924e-01 8.194789410411e-01 8.100944618795e-01 8.476688441492e-01 9.105245894997e-01 9.610041485417e-01 9.697748991935e-01 9.551964513964e-01 9.017566357338e-01 8.438488533105e-01 8.044941804063e-01 8.019182965787e-01 8.330004080003e-01 8.736274668852e-01 8.917825475161e-01 8.769644636232e-01 8.354053938412e-01 7.861848538584e-01 7.544943248294e-01 7.572321770297e-01 7.897748058656e-01 8.301799818222e-01 8.554707041450e-01 8.530550890984e-01 8.246570202402e-01 7.857985458633e-01 7.603781613426e-01 7.673653247398e-01 8.060229359536e-01 8.566330103727e-01 8.955445360217e-01 9.079142891519e-01 8.930292404405e-01 8.648426670240e-01 8.473792818370e-01 8.620155274625e-01 9.114772475664e-01 9.773306357886e-01 1.033574630169e+00 1.060448729844e+00 1.051238146379e+00 1.014239992184e+00 9.712223281336e-01 9.497656598952e-01 9.675106570277e-01 1.018866716354e+00 1.079715465997e+00 1.123830686619e+00 1.134708866491e+00 1.109739300174e+00 1.059962807672e+00 1.006449501289e+00 9.730889048529e-01 9.776037494082e-01 1.024256754309e+00 1.084644676039e+00 1.120816194309e+00 1.094509381222e+00 1.012244592991e+00 9.120551295869e-01 8.493046030048e-01 8.599616018190e-01 9.232108038964e-01 9.844486736231e-01 1.000413000492e+00 9.563552606329e-01 8.677429811477e-01 7.781194031013e-01 7.428862564595e-01 7.824212475467e-01 8.569557262353e-01 9.096372399480e-01 9.048844856885e-01 8.369461561382e-01 7.314677262169e-01 6.462952613954e-01 6.459722113990e-01 7.299467945322e-01 8.321766419843e-01 8.923510555862e-01 8.812063079823e-01 8.000157986571e-01 6.822413525885e-01 5.977256633722e-01 6.191778024403e-01 7.304780768030e-01 8.509154354831e-01 9.193341867241e-01 9.084222811291e-01 8.199053605701e-01 6.853525888090e-01 5.733471105820e-01 5.697105459190e-01 6.740269513095e-01 7.998046912514e-01 8.790276552011e-01 8.807354161070e-01 8.221808126949e-01 7.349346384683e-01 6.493095825479e-01 6.005684092645e-01 6.087605542511e-01 6.558080194185e-01 7.011254691822e-01 7.247171634346e-01 7.239418951228e-01 7.076235545201e-01 6.895188220082e-01 6.806922373459e-01 6.841193253636e-01 6.954078941133e-01 7.083360340853e-01 7.193611952730e-01 7.280807150914e-01 7.349153966406e-01 7.390092881577e-01 7.385800890533e-01 7.335501054510e-01 7.281300717914e-01 7.304169319657e-01 7.475226638986e-01 7.789543814152e-01 8.146481202880e-01 8.399331151479e-01 8.431708214344e-01 8.218471456333e-01 7.858498836022e-01 7.563796807823e-01 7.562346583573e-01 7.924837428232e-01 8.488330851487e-01 8.977044679594e-01 9.160486029315e-01 8.936417204236e-01 8.361721237611e-01 7.657864023575e-01 7.164144589815e-01 7.155048570528e-01 7.594458988772e-01 8.165473824473e-01 8.529769239573e-01 8.513869955978e-01 8.133751458830e-01 7.673806079330e-01 7.197774071712e-01 6.857879399162e-01 6.608871444308e-01 6.592219530486e-01 6.855151762056e-01 7.293562644780e-01 7.712696098944e-01 7.931808108586e-01 7.858921829147e-01 7.531493505934e-01 7.132280865438e-01 6.942566123038e-01 7.168253742416e-01 7.743208579830e-01 8.372347246792e-01 8.739469929437e-01 8.644064018018e-01 8.056599552413e-01 7.154098015109e-01 6.347318578657e-01 6.159224023527e-01 6.747075649389e-01 7.687643332569e-01 8.444302925016e-01 8.681112580213e-01 8.301168717017e-01 7.448496751355e-01 6.528597714294e-01 6.136672825306e-01 6.593378031388e-01 7.536200468425e-01 8.369911759914e-01 8.705751968401e-01 8.426865074906e-01 7.678279390166e-01 6.862461992663e-01 6.525328474016e-01 6.918625590239e-01 7.691703963837e-01 8.290450308969e-01 8.414302412837e-01 8.093466087763e-01 7.288619908891e-01 6.352841386289e-01 6.020418563990e-01 6.269241030290e-01 6.890628339264e-01 7.509742737880e-01 7.824494722154e-01 7.716045955165e-01 7.265482327373e-01 6.746369480415e-01 6.540714646276e-01 6.878555767891e-01 7.615516112221e-01 8.400506256312e-01 8.949613735780e-01 9.148874388186e-01 9.054762177110e-01 8.851257161748e-01 8.754977053021e-01 8.878029746090e-01 9.149240954972e-01 9.382001053828e-01 9.414131356345e-01 9.207575592875e-01 8.879823842281e-01 8.661807052547e-01 8.760819039805e-01 9.190350347359e-01 9.747969934939e-01 1.016177996015e+00 1.023584128876e+00 9.918795636555e-01 9.320544355757e-01 8.692831478721e-01 8.341427240098e-01 8.443415400330e-01 8.906456334611e-01 9.461376180562e-01 9.857555751838e-01 9.965526237714e-01 9.788123129495e-01 9.450958510428e-01 9.064229448062e-01 8.997119707114e-01 9.273119994862e-01 9.646716631564e-01 9.891512682627e-01 9.867053569516e-01 9.510437419404e-01 8.706594631732e-01 7.755400355451e-01 7.177260109425e-01 7.301364543856e-01 7.909552169287e-01 8.497978085485e-01 8.702841389738e-01 8.426844882165e-01 7.822273230101e-01 7.225208425442e-01 6.980444756004e-01 7.160455442618e-01 7.501433617281e-01 7.674161684819e-01 7.522641665002e-01 7.137598197032e-01 6.821927766422e-01 6.901366530312e-01 7.409467940322e-01 8.034169309132e-01 8.393170843479e-01 8.252491319034e-01 7.607774705667e-01 6.727272126601e-01 6.153233111570e-01 6.395687353182e-01 7.338000689982e-01 8.390655872168e-01 9.054189461711e-01 9.084695809392e-01 8.484070805907e-01 7.491579176516e-01 6.571548573030e-01 6.250103004388e-01 6.645310891347e-01 7.319785215173e-01 7.773523463401e-01 7.750460665861e-01 7.260869257078e-01 6.603692106860e-01 6.253889803321e-01 6.475787741934e-01 6.983422049384e-01 7.300501804868e-01 7.160638816832e-01 6.532109572083e-01 5.789898754316e-01 5.577094488778e-01 6.247067699369e-01 7.383884824896e-01 8.350285134843e-01 8.735572038792e-01 8.403159393772e-01 7.487362055128e-01 6.421270748305e-01 5.890453173171e-01 6.306965555932e-01 7.245294444573e-01 8.000605897852e-01 8.129326498794e-01 7.495806468411e-01 6.249595252285e-01 4.876808063238e-01 4.263315969187e-01 4.895738367639e-01 5.985796398550e-01 6.693897015929e-01 6.636084884355e-01 5.756334953722e-01 4.300843430891e-01 3.049369407611e-01 3.416849575545e-01 4.973886668972e-01 6.400098963670e-01 7.121170846469e-01 6.941722471916e-01 5.918508359678e-01 4.399312677530e-01 3.285104139078e-01 3.815988022300e-01 5.316535597802e-01 6.586886290363e-01 7.116766347131e-01 6.757568933488e-01 5.728368377766e-01 4.363298322324e-01 3.262076053384e-01 3.336975418079e-01 4.471187049770e-01 5.543536620909e-01 6.020160371022e-01 5.728555534642e-01 4.739084920771e-01 3.410842532280e-01 2.688856016479e-01 3.502980007636e-01 4.900793237772e-01 5.969278648708e-01 6.352168267552e-01 5.964353587419e-01 4.936035425194e-01 3.667503489577e-01 3.004706015759e-01 3.604847920832e-01 4.684157223004e-01 5.429747576888e-01 5.513815144466e-01 4.897857041062e-01 3.799837179404e-01 2.848839356221e-01 3.067545548424e-01 4.223863804029e-01 5.316468617194e-01 5.836790357116e-01 5.599544130166e-01 4.634643286832e-01 3.211326855634e-01 2.158468905520e-01 2.838171754238e-01 4.306474458820e-01 5.462542915977e-01 5.926473014379e-01 5.583814098518e-01 4.501592307377e-01 2.936643703210e-01 1.613236978154e-01 2.191598454500e-01 3.567004247887e-01 4.535033376735e-01 4.868958316353e-01 4.601501905779e-01 3.779285275735e-01 2.610190332959e-01 2.069555835526e-01 3.048650395934e-01 4.425299146029e-01 5.408050025135e-01 5.694219598985e-01 5.203109201480e-01 4.053153717819e-01 2.674261030363e-01 2.290708112847e-01 3.504893331977e-01 4.929708034346e-01 5.842379232081e-01 5.980320800093e-01 5.295553557000e-01 3.928083422164e-01 2.302183732849e-01 1.855494825754e-01 3.247579864981e-01 4.675382022541e-01 5.499157986668e-01 5.542512899099e-01 4.866714719263e-01 3.833177742653e-01 3.309503897681e-01 4.081361867475e-01 5.485279951193e-01 6.660581011468e-01 7.175086695731e-01 6.872493771841e-01 5.827444416445e-01 4.407017799730e-01 3.509463811568e-01 4.137337031974e-01 5.596720175779e-01 6.841354434375e-01 7.382047767570e-01 7.047370226823e-01 5.885445341917e-01 4.200113854621e-01 2.785941300360e-01 2.686753804591e-01 3.879631962513e-01 5.153795618436e-01 5.710722907520e-01 5.376042337556e-01 4.218942073678e-01 2.570190013762e-01 1.704285441069e-01 3.122615835751e-01 4.867627313622e-01 6.071352875722e-01 6.466638352513e-01 6.015254478224e-01 4.914087730594e-01 3.732319968146e-01 3.567610271315e-01 4.719965988222e-01 6.143784046918e-01 7.116382199611e-01 7.346438795848e-01 6.815360105921e-01 5.765892803749e-01 4.772363165092e-01 4.644917236630e-01 5.513181503451e-01 6.625017059370e-01 7.352128990569e-01 7.430374475131e-01 6.889677012405e-01 6.040359593860e-01 5.455865279060e-01 5.641432335729e-01 6.427863876582e-01 7.206536817566e-01 7.517527946836e-01 7.193344660019e-01 6.360014384234e-01 5.470691486798e-01 5.227703415472e-01 5.913155207432e-01 6.969255050606e-01 7.736357145968e-01 8.068643998655e-01 7.718047211069e-01 7.033110139803e-01 6.363601284064e-01 6.093761866480e-01 6.427206896003e-01 7.184282083338e-01 7.847786752971e-01 8.095449365309e-01 7.824493500759e-01 7.130311989782e-01 6.320777918691e-01 5.873574288087e-01 6.131748631964e-01 6.920507417237e-01 7.768323311051e-01 8.306292489844e-01 8.371744136760e-01 7.995726190450e-01 7.384744598897e-01 6.882195447434e-01 6.824424771778e-01 7.287517719869e-01 8.037659761549e-01 8.767124770122e-01 9.271637017270e-01 9.480705099330e-01 9.430766761282e-01 9.225308390089e-01 8.990935888791e-01 8.836467617559e-01 8.824131654353e-01 8.962360437718e-01 9.215404991184e-01 9.516587290866e-01 9.780895199609e-01 9.921688323863e-01 9.875218229908e-01 9.629960978394e-01 9.250675002364e-01 8.879691953692e-01 8.689332402492e-01 8.778855767466e-01 9.088139068846e-01 9.425032713751e-01 9.666185746248e-01 9.724886551453e-01 9.731379676706e-01 9.660620910356e-01 9.470596356522e-01 9.108321026424e-01 8.594890115734e-01 8.310337793135e-01 8.513908562744e-01 9.138662904730e-01 9.802146830292e-01 1.010841241810e+00 9.848072167616e-01 9.075983216653e-01 8.149414847777e-01 7.668390248202e-01 8.055684609526e-01 9.052417509779e-01 1.000897799097e+00 1.040563938279e+00 1.001155784575e+00 8.910135869613e-01 7.552693634846e-01 6.788855470379e-01 7.306345187202e-01 8.678860806903e-01 9.974764336460e-01 1.056651682219e+00 1.020013448837e+00 8.955279062635e-01 7.292010913747e-01 6.177451442973e-01 6.607991210104e-01 8.152820563506e-01 9.663643666083e-01 1.043421869499e+00 1.019993740233e+00 9.043590794900e-01 7.418775696798e-01 6.254824580442e-01 6.543755711898e-01 7.960661231883e-01 9.397991809558e-01 1.014889007231e+00 9.963296754875e-01 8.978303522428e-01 7.729388785582e-01 7.054065008398e-01 7.509104058542e-01 8.597312132487e-01 9.562009895079e-01 9.897050762503e-01 9.456523652298e-01 8.439731644076e-01 7.395090441593e-01 7.066819867184e-01 7.722114674334e-01 8.796313637832e-01 9.586507648172e-01 9.706784550874e-01 9.124139844027e-01 8.145926935328e-01 7.383937362155e-01 7.433116935798e-01 8.231244127206e-01 9.138857460438e-01 9.586789701468e-01 9.336289589278e-01 8.504524503727e-01 7.573970992886e-01 7.260866911538e-01 7.890926836595e-01 8.963645805761e-01 9.745115957684e-01 9.764347536321e-01 8.893865370311e-01 7.378427088480e-01 5.968231762615e-01 5.854654685846e-01 7.206775346706e-01 8.858916039047e-01 9.890994939671e-01 9.881572302494e-01 8.781004149969e-01 6.923886262051e-01 5.267282439079e-01 5.427023112276e-01 7.340306290502e-01 9.553954732890e-01 1.097247216130e+00 1.139313040612e+00 1.085690322839e+00 9.255306566967e-01 7.269286437352e-01 6.293611870139e-01 7.412837547413e-01 9.562416756812e-01 1.138455610217e+00 1.221575343961e+00 1.186721467232e+00 1.052522305245e+00 8.775745918890e-01 7.636402575052e-01 7.970777196226e-01 9.333880347599e-01 1.064628771220e+00 1.123806369052e+00 1.092943662372e+00 9.951820935522e-01 8.909129879113e-01 8.569361429152e-01 9.200879012222e-01 1.025027849089e+00 1.099170937414e+00 1.101830604357e+00 1.032819609704e+00 9.330205672037e-01 8.765275628285e-01 9.204359033500e-01 1.038128268986e+00 1.151714185445e+00 1.198523712531e+00 1.151839839528e+00 1.023807654270e+00 8.715929910147e-01 7.976144946721e-01 8.736092765141e-01 1.039913553406e+00 1.190227414351e+00 1.256314939242e+00 1.212118983257e+00 1.071017255517e+00 9.135108818040e-01 7.844239385481e-01 7.995495109963e-01 9.345192781450e-01 1.084492901461e+00 1.180333073246e+00 1.152612097389e+00 1.008450239862e+00 8.040637242909e-01 6.635228856140e-01 7.233355174756e-01 9.213460534709e-01 1.108396726195e+00 1.201856994978e+00 1.173981233637e+00 1.038300976002e+00 8.524604525281e-01 7.287577623518e-01 7.756923753632e-01 9.446878292582e-01 1.111256752087e+00 1.201073896567e+00 1.191821396949e+00 1.101807232758e+00 9.858103496447e-01 9.210873996207e-01 9.534855469478e-01 1.046918496630e+00 1.127991088555e+00 1.146731135503e+00 1.093086142612e+00 9.972050829223e-01 9.233588255530e-01 9.342156649683e-01 1.026326850311e+00 1.133668125192e+00 1.190934773011e+00 1.164738680934e+00 1.059053343638e+00 9.190732122885e-01 8.315319716426e-01 8.732489285517e-01 1.015562566101e+00 1.164311802622e+00 1.249248251840e+00 1.237633967255e+00 1.159081211305e+00 1.057407156493e+00 9.496698325283e-01 8.828683152760e-01 8.770442411962e-01 9.375563452893e-01 1.030997247323e+00 1.114254178242e+00 1.155783743131e+00 1.140525091281e+00 1.070704480213e+00 9.682261223719e-01 8.779208676266e-01 8.576936247702e-01 9.337837737627e-01 1.069519564705e+00 1.202299711352e+00 1.281683699956e+00 1.279220160120e+00 1.191310251678e+00 1.045385723194e+00 9.108464041262e-01 8.889670202012e-01 1.017672376966e+00 1.217552484798e+00 1.389972657731e+00 1.472009100624e+00 1.437534547773e+00 1.296563066602e+00 1.102264739068e+00 9.611583005829e-01 9.877826391119e-01 1.163467666894e+00 1.362873518325e+00 1.486427914003e+00 1.486409372592e+00 1.360340462975e+00 1.152880518746e+00 9.683275081566e-01 9.481160158112e-01 1.112083258407e+00 1.326446977094e+00 1.474007132132e+00 1.489911705880e+00 1.409132977601e+00 1.277321181431e+00 1.140871469327e+00 1.064525446066e+00 1.088777035437e+00 1.200965989341e+00 1.330552847551e+00 1.413013326461e+00 1.416246955434e+00 1.342857488524e+00 1.228151539274e+00 1.132865542841e+00 1.114394664675e+00 1.178607931622e+00 1.275846832090e+00 1.349723582070e+00 1.370039015288e+00 1.338281602183e+00 1.281884695513e+00 1.239916453032e+00 1.238533013419e+00 1.271358835236e+00 1.307595220028e+00 1.318220850956e+00 1.294777200829e+00 1.253836004660e+00 1.228043148400e+00 1.243411521026e+00 1.296143787634e+00 1.354648319834e+00 1.383427523492e+00 1.363858039000e+00 1.303215286132e+00 1.233898300825e+00 1.199270267095e+00 1.223185155987e+00 1.287745159247e+00 1.349367965248e+00 1.371169377023e+00 1.341613178973e+00 1.279045498784e+00 1.225176871827e+00 1.221283643892e+00 1.270323364540e+00 1.360076778598e+00 1.466826329676e+00 1.531249732033e+00 1.527347201055e+00 1.437623013084e+00 1.262285710424e+00 1.108900517938e+00 1.103216841033e+00 1.261506165532e+00 1.465179114648e+00 1.598680812949e+00 1.603010693945e+00 1.474775965451e+00 1.268639675889e+00 1.105819064216e+00 1.124843241741e+00 1.315879623805e+00 1.535324327860e+00 1.665062183469e+00 1.649885593720e+00 1.490272831591e+00 1.244200085935e+00 1.041146425767e+00 1.041918758795e+00 1.238555694850e+00 1.465046597999e+00 1.594962137662e+00 1.573607002116e+00 1.402669586892e+00 1.139636579262e+00 9.160391544706e-01 9.095710691672e-01 1.111121346709e+00 1.337174173464e+00 1.461932029633e+00 1.435937317109e+00 1.263586256787e+00 1.000668231723e+00 7.744893658362e-01 7.662075791583e-01 9.594148306843e-01 1.164917514278e+00 1.268101984718e+00 1.230486216583e+00 1.064769768452e+00 8.558859419725e-01 7.280456339250e-01 7.747884789769e-01 9.426284330855e-01 1.104604612973e+00 1.183704928591e+00 1.127672023157e+00 9.528266988858e-01 7.367173052170e-01 6.363354125525e-01 7.583475374798e-01 9.690890306295e-01 1.124623466557e+00 1.161972643949e+00 1.072116314394e+00 8.925799867849e-01 7.188293292166e-01 6.934309872041e-01 8.371728590615e-01 1.013049540416e+00 1.115508558325e+00 1.103101801584e+00 9.827039755545e-01 8.093862030781e-01 6.949898306809e-01 7.441942255431e-01 9.019026540913e-01 1.042625465463e+00 1.092599334421e+00 1.031074905455e+00 8.827051573900e-01 7.244344317894e-01 6.805030691110e-01 7.952134397860e-01 9.603442715614e-01 1.070063240803e+00 1.075181219128e+00 9.725991478562e-01 8.040376316140e-01 6.677208308882e-01 6.849497651280e-01 8.360449388379e-01 9.933008556886e-01 1.070595598599e+00 1.037740028828e+00 9.164215633371e-01 7.357258248945e-01 6.095509669822e-01 6.354747987941e-01 7.729992636399e-01 9.084726710494e-01 9.719896445516e-01 9.411246754371e-01 8.299165362669e-01 6.881983734567e-01 6.005941489709e-01 6.307138976457e-01 7.328619290433e-01 8.209042957780e-01 8.472553262236e-01 8.053764634204e-01 7.220097657867e-01 6.492001251738e-01 6.358792637144e-01 6.784599562676e-01 7.274760726438e-01 7.420940078568e-01 7.157096188020e-01 6.775868569729e-01 6.769547525309e-01 7.363890382160e-01 8.219856763526e-01 8.785125835959e-01 8.675510616915e-01 7.821235863044e-01 6.582873258348e-01 5.903285370909e-01 6.707776256775e-01 8.491243042991e-01 1.014264715708e+00 1.092826442640e+00 1.050095050084e+00 8.856335310308e-01 6.418196236603e-01 4.552889530127e-01 5.557151088719e-01 8.247381564669e-01 1.056311012168e+00 1.180004530599e+00 1.184336804978e+00 1.066074852299e+00 8.338321786425e-01 5.207918616113e-01 2.917025657317e-01 5.099247040363e-01 8.415415264407e-01 1.085274195100e+00 1.182799462740e+00 1.114897254540e+00 8.942603438562e-01 5.715562134092e-01 3.141674428996e-01 4.969299707101e-01 8.263355793077e-01 1.072998182641e+00 1.175215499824e+00 1.114632960113e+00 9.051263330800e-01 5.966107006315e-01 3.336350835760e-01 4.572260149112e-01 7.561074997632e-01 9.869418855069e-01 1.086413810040e+00 1.039666357933e+00 8.655027822574e-01 6.224310863349e-01 4.493197680261e-01 5.306756686716e-01 7.448673541818e-01 9.179082847488e-01 9.857092722264e-01 9.357824029332e-01 7.904267254217e-01 6.091728836407e-01 5.004407290584e-01 5.504868914997e-01 6.786072131091e-01 7.756173855780e-01 7.970913655821e-01 7.462215266479e-01 6.673367251531e-01 6.220712150821e-01 6.738234508457e-01 7.888615448954e-01 8.823686721668e-01 8.828552477416e-01 7.864591356771e-01 6.291689138218e-01 5.191503908105e-01 5.908987465137e-01 7.853379581591e-01 9.628170693712e-01 1.044938613077e+00 9.995784695245e-01 8.307782876649e-01 5.873358698847e-01 4.222433751301e-01 5.552564551515e-01 8.234450608157e-01 1.039921729564e+00 1.132189558821e+00 1.074530343967e+00 8.755403438445e-01 5.855410952555e-01 3.707434535980e-01 5.319255279635e-01 8.421731177485e-01 1.086666214335e+00 1.196645267039e+00 1.149270836026e+00 9.548383513172e-01 6.609928703787e-01 4.013978436548e-01 4.783961240256e-01 7.643387011438e-01 1.004295143159e+00 1.118925134131e+00 1.085566404464e+00 9.168361048518e-01 6.642616505845e-01 4.571729448894e-01 5.134029519421e-01 7.421456304236e-01 9.394189378147e-01 1.027826490698e+00 9.993766143196e-01 8.797918392371e-01 7.341842426066e-01 6.356521747599e-01 6.551876250405e-01 7.597724390637e-01 8.598723711019e-01 9.056816974550e-01 8.861151938125e-01 8.256940123089e-01 7.774104654860e-01 7.935368481992e-01 8.748737822981e-01 9.721472657683e-01 1.035292311311e+00 1.039825902850e+00 9.911562314677e-01 9.225280361435e-01 8.832281610986e-01 9.053862804940e-01 9.728544775547e-01 1.039276161819e+00 1.066344511411e+00 1.041579351271e+00 9.809735169275e-01 9.235252102209e-01 9.106425785769e-01 9.512575620378e-01 1.012394833002e+00 1.049818170153e+00 1.036398886890e+00 9.724087985641e-01 8.869826140169e-01 8.303453129745e-01 8.417334406476e-01 9.085570237193e-01 9.793899289945e-01 1.008080769024e+00 9.746438839547e-01 8.893266321363e-01 7.931071866689e-01 7.472243965625e-01 7.867073741696e-01 8.786886049450e-01 9.617626230336e-01 9.933820735975e-01 9.902733743345e-01 9.625141834747e-01 8.986290266043e-01 8.502514037208e-01 8.362643587956e-01 8.659449284119e-01 9.208954580588e-01 9.675136869444e-01 9.799390682474e-01 9.508412313385e-01 8.938281442264e-01 8.407079311093e-01 8.275393536430e-01 8.672927711899e-01 9.368962033859e-01 9.977465234235e-01 1.019186013330e+00 9.875566289199e-01 9.081413740556e-01 8.061383734054e-01 7.257380178601e-01 7.129514274701e-01 7.745113745868e-01 8.696678985481e-01 9.503618588414e-01 9.853215017759e-01 9.627663414731e-01 8.898339513563e-01 7.941580650795e-01 7.241520584069e-01 7.290136192670e-01 8.115175830019e-01 9.239785275375e-01 1.013741657337e+00 1.046477274761e+00 1.008887065550e+00 9.097597327948e-01 7.844639318333e-01 6.990278801105e-01 7.191480035876e-01 8.328552683157e-01 9.654680647238e-01 1.053340469989e+00 1.073477584480e+00 1.024418223793e+00 9.264645660282e-01 8.016205859432e-01 6.822076287503e-01 6.299585641264e-01 6.949513328628e-01 8.220120928933e-01 9.409277568174e-01 1.003293756007e+00 9.856094354942e-01 8.879111294206e-01 7.376292303745e-01 6.023206311481e-01 5.856439254465e-01 7.101272490320e-01 8.796849697860e-01 1.010655391292e+00 1.061013632390e+00 1.018522580402e+00 8.969188347529e-01 7.398884288126e-01 6.297260866574e-01 6.522754433049e-01 7.847935283110e-01 9.332499932632e-01 1.033382820342e+00 1.058791576848e+00 1.010797373485e+00 9.142150598494e-01 8.147520015046e-01 7.663706751803e-01 7.939908269792e-01 8.688336142074e-01 9.419934277097e-01 9.803018383933e-01 9.736464867855e-01 9.315968700017e-01 8.779595184495e-01 8.416076533274e-01 8.414430043851e-01 8.743196845962e-01 9.201360255017e-01 9.572832694082e-01 9.724670674371e-01 9.704603770699e-01 9.671871460576e-01 9.633159204731e-01 9.437463677527e-01 9.150555901294e-01 8.823411345697e-01 8.499370876494e-01 8.406430806980e-01 8.623970874190e-01 8.980106823797e-01 9.172070515565e-01 8.958065666010e-01 8.277225975175e-01 7.310832480750e-01 6.500172563019e-01 6.358537719165e-01 6.939159215382e-01 7.731268986783e-01 8.191994675602e-01 8.037361201331e-01 7.289391496807e-01 6.323863297188e-01 5.882484440309e-01 6.529896534796e-01 7.875352895105e-01 9.142671759964e-01 9.813063214135e-01 9.693690480132e-01 8.914697266691e-01 7.971666457837e-01 7.659697159595e-01 8.454097446561e-01 9.912620522535e-01 1.125006731883e+00 1.191706530082e+00 1.169102244163e+00 1.067161291729e+00 9.305330431974e-01 8.373240037957e-01 8.567348385590e-01 9.695758935030e-01 1.094172773843e+00 1.165682809381e+00 1.159526073558e+00 1.077473332921e+00 9.850254160405e-01 9.422761491280e-01 9.651035139757e-01 1.017509002985e+00 1.057534188341e+00 1.058641039622e+00 1.022128478607e+00 9.766180834160e-01 9.634966159555e-01 1.004480690522e+00 1.079394830094e+00 1.145103759592e+00 1.167169453297e+00 1.136245248724e+00 1.072470203696e+00 1.020397781551e+00 1.024243268965e+00 1.088273822058e+00 1.171209926529e+00 1.223017127466e+00 1.215024943103e+00 1.151371464495e+00 1.071603062763e+00 1.038622543382e+00 1.092656331904e+00 1.206708084029e+00 1.313721277046e+00 1.357166140658e+00 1.312725816885e+00 1.195455047284e+00 1.065553536808e+00 1.017915196232e+00 1.107022451661e+00 1.277519714776e+00 1.431580515407e+00 1.500251066295e+00 1.456889409602e+00 1.318329122070e+00 1.150238984451e+00 1.063005724929e+00 1.136236081243e+00 1.320006472307e+00 1.487496382855e+00 1.592920813220e+00 1.630027300270e+00 1.584701696858e+00 1.474746272350e+00 1.342416604250e+00 1.245684950735e+00 1.219381700495e+00 1.272288299065e+00 1.371296049646e+00 1.458846733106e+00 1.490123611859e+00 1.449687198560e+00 1.356051298623e+00 1.260164223672e+00 1.226715522527e+00 1.285776912534e+00 1.401427698978e+00 1.507053175652e+00 1.551549654544e+00 1.517484968692e+00 1.425075285798e+00 1.329897702926e+00 1.301767838623e+00 1.371633841904e+00 1.499191944731e+00 1.612399624289e+00 1.656245468891e+00 1.611421898107e+00 1.498796526307e+00 1.378830751378e+00 1.332204181956e+00 1.400274612096e+00 1.540531169698e+00 1.670278183832e+00 1.724892067545e+00 1.678004983482e+00 1.545000668155e+00 1.384254246390e+00 1.286896174491e+00 1.320869322514e+00 1.458532505608e+00 1.608653547667e+00 1.693986017457e+00 1.679001903454e+00 1.571260692799e+00 1.421033908375e+00 1.326093087280e+00 1.378787056098e+00 1.503054833596e+00 1.619049054845e+00 1.655197710648e+00 1.612916699837e+00 1.537219206235e+00 1.494127053440e+00 1.524496027670e+00 1.606486110864e+00 1.677855949247e+00 1.686404148970e+00 1.619876465667e+00 1.515672711184e+00 1.451786095155e+00 1.496391847573e+00 1.636895249377e+00 1.789913501841e+00 1.870991736881e+00 1.835048452732e+00 1.689843918103e+00 1.505095246909e+00 1.407432214970e+00 1.495808412481e+00 1.720671407630e+00 1.945332001049e+00 2.061038302587e+00 2.016517187717e+00 1.819845864851e+00 1.546979107037e+00 1.354124768959e+00 1.403595872603e+00 1.657404311209e+00 1.931908655871e+00 2.086394433620e+00 2.054554082337e+00 1.833393728421e+00 1.485484958365e+00 1.166285617317e+00 1.120713632397e+00 1.383321376319e+00 1.710859480662e+00 1.921009975154e+00 1.970779537895e+00 1.860292265592e+00 1.648754589798e+00 1.389895944663e+00 1.169384869585e+00 1.084574066447e+00 1.166026186832e+00 1.321131010311e+00 1.441348443342e+00 1.468759995196e+00 1.396668886079e+00 1.261978493247e+00 1.136890889060e+00 1.097493984629e+00 1.157749022668e+00 1.255617506796e+00 1.320287011154e+00 1.317404667382e+00 1.255773527589e+00 1.180803845238e+00 1.151791081456e+00 1.195060064170e+00 1.276833074078e+00 1.337004800779e+00 1.333483419945e+00 1.261785223636e+00 1.160845982354e+00 1.104981297193e+00 1.154292044734e+00 1.287996507661e+00 1.426524247378e+00 1.498061557461e+00 1.466725656477e+00 1.338768591300e+00 1.168235536529e+00 1.057301570577e+00 1.097832226630e+00 1.260249218791e+00 1.432160623870e+00 1.523989479846e+00 1.494909622088e+00 1.350974355123e+00 1.148350691171e+00 9.997092220652e-01 1.021917679141e+00 1.204369200548e+00 1.419426622691e+00 1.589017432596e+00 1.659989867999e+00 1.583061518266e+00 1.363124328744e+00 1.101950052390e+00 9.806865009635e-01 1.113955868914e+00 1.364907484810e+00 1.558069681430e+00 1.602339760064e+00 1.473577777966e+00 1.204322177358e+00 8.994572224855e-01 7.756027340097e-01 9.595190051752e-01 1.243315792297e+00 1.442138993220e+00 1.479179458132e+00 1.340054356526e+00 1.060927010377e+00 7.458606246105e-01 6.272526272754e-01 8.309475182426e-01 1.107860008563e+00 1.285927464245e+00 1.305487942971e+00 1.164214374063e+00 9.091771460967e-01 6.602100782964e-01 6.324616314542e-01 8.403870104561e-01 1.063711975001e+00 1.179690799820e+00 1.150493118274e+00 9.919569003376e-01 7.778955569000e-01 6.633704073366e-01 7.730655446975e-01 9.867763784103e-01 1.149601303589e+00 1.189141862408e+00 1.092391394356e+00 9.220934340211e-01 7.732677617777e-01 7.881945911003e-01 9.666838727291e-01 1.181878783053e+00 1.330322260778e+00 1.328921166566e+00 1.178343830856e+00 9.205026644156e-01 6.729288992273e-01 6.601570678307e-01 9.009183466856e-01 1.169696562478e+00 1.336301844359e+00 1.349321539240e+00 1.202810915316e+00 9.332927828343e-01 6.444861178471e-01 5.756620464740e-01 8.100324583169e-01 1.091783345807e+00 1.273629692958e+00 1.301838061434e+00 1.169914394374e+00 9.141632203924e-01 6.383340584003e-01 5.770448786504e-01 8.080475039029e-01 1.084605853214e+00 1.261976577413e+00 1.285794725232e+00 1.148078952857e+00 8.825155292141e-01 5.898550152044e-01 5.255098351471e-01 7.784682836249e-01 1.070455281613e+00 1.257167415949e+00 1.285680569102e+00 1.146092308895e+00 8.648073177857e-01 5.196126936164e-01 3.760404283004e-01 6.496877602915e-01 9.691103176373e-01 1.179297578565e+00 1.234111656054e+00 1.139857857522e+00 9.332615439749e-01 6.805948676227e-01 5.372858257647e-01 6.626575873417e-01 9.173033609604e-01 1.138841530566e+00 1.258310061152e+00 1.251992686266e+00 1.127898721425e+00 9.291680229386e-01 7.516966317952e-01 7.381454533458e-01 9.102888925059e-01 1.134366933473e+00 1.303632064133e+00 1.366421029649e+00 1.308081614057e+00 1.146038601194e+00 9.359264704507e-01 7.872000587694e-01 8.212549734107e-01 1.007250311984e+00 1.213182105144e+00 1.348806276501e+00 1.372367565709e+00 1.276174075803e+00 1.082986128343e+00 8.527161903726e-01 7.003209973266e-01 7.436299208074e-01 9.249521601786e-01 1.106469558243e+00 1.209015571189e+00 1.202912132004e+00 1.092966426825e+00 9.179898077324e-01 7.608617940308e-01 7.360647402601e-01 8.660208495049e-01 1.046107863543e+00 1.181722817140e+00 1.225873073993e+00 1.168165504971e+00 1.031170488386e+00 8.756420280947e-01 8.003547452383e-01 8.718292300797e-01 1.033869816662e+00 1.185871571762e+00 1.260937275250e+00 1.229410179492e+00 1.093304190877e+00 8.891025155384e-01 7.054493039257e-01 6.844283426970e-01 8.531832705453e-01 1.076988758269e+00 1.250184500464e+00 1.322729491062e+00 1.280153083073e+00 1.137968411328e+00 9.459243401922e-01 7.986392242608e-01 8.044677314761e-01 9.536753890623e-01 1.133564300863e+00 1.257314369204e+00 1.284919704748e+00 1.212517066894e+00 1.070091697756e+00 9.258228703328e-01 8.756582270070e-01 9.637884464962e-01 1.124082072779e+00 1.263994417546e+00 1.325216575242e+00 1.286823004103e+00 1.163021653554e+00 1.007915660957e+00 9.181803070475e-01 9.775349233549e-01 1.153806424300e+00 1.344833655814e+00 1.470618629114e+00 1.489043483859e+00 1.391061024966e+00 1.200908962418e+00 9.853376996829e-01 8.649894018654e-01 9.404184698482e-01 1.147410731000e+00 1.355035157839e+00 1.479151004379e+00 1.480901499116e+00 1.355096401999e+00 1.128801704398e+00 8.724109233141e-01 7.263429055435e-01 8.190958281933e-01 1.053706457973e+00 1.275781779297e+00 1.404873824056e+00 1.409769699303e+00 1.292600504622e+00 1.087810948019e+00 8.724042077836e-01 7.750566328555e-01 8.749028904124e-01 1.076457337699e+00 1.255730267547e+00 1.346376720183e+00 1.326353776147e+00 1.208461593757e+00 1.042319208758e+00 9.197300856771e-01 9.378735990244e-01 1.090566708294e+00 1.279245770991e+00 1.417965403236e+00 1.460673601397e+00 1.395268146913e+00 1.240788676387e+00 1.050901066205e+00 9.177708690126e-01 9.302274869852e-01 1.069495784151e+00 1.234378419433e+00 1.343050726125e+00 1.354610903623e+00 1.261723195596e+00 1.088034501670e+00 8.940603778033e-01 7.841357846175e-01 8.427280818874e-01 1.016092825220e+00 1.193330450593e+00 1.303624943311e+00 1.316314724388e+00 1.230394121366e+00 1.071971346689e+00 8.979555859394e-01 7.966454095194e-01 8.346970733938e-01 9.719064530421e-01 1.117210968496e+00 1.208140710649e+00 1.217270501302e+00 1.143811746661e+00 1.009686542305e+00 8.593116837371e-01 7.564451629026e-01 7.520115758836e-01 8.292539734367e-01 9.248809801327e-01 9.886057331066e-01 9.984015427670e-01 9.557616880382e-01 8.809377263825e-01 8.080769045054e-01 7.732216941321e-01 7.915229198492e-01 8.455206042740e-01 9.033575182660e-01 9.405337730828e-01 9.467769210551e-01 9.244365111943e-01 8.843952755859e-01 8.410537967222e-01 8.069619924638e-01 7.887982459787e-01 7.869949008601e-01 7.987279997870e-01 8.207662597433e-01 8.497125815921e-01 8.805923587616e-01 9.064122732728e-01 9.200844402561e-01 9.178132237450e-01 9.023516591925e-01 8.841093838012e-01 8.778671628065e-01 8.941402737354e-01 9.301658723669e-01 9.693783627311e-01 9.897638000214e-01 9.733580755041e-01 9.127684415233e-01 8.157803127250e-01 7.097932621557e-01 6.424838898019e-01 6.565421412702e-01 7.410964412902e-01 8.426869341030e-01 9.126990033203e-01 9.229344753469e-01 8.652246439588e-01 7.519822088718e-01 6.218061593100e-01 5.465636275363e-01 5.896344357418e-01 7.169720538894e-01 8.487257973805e-01 9.313906754383e-01 9.400888442022e-01 8.724923512051e-01 7.490944610765e-01 6.198149701905e-01 5.657098047298e-01 6.333940868080e-01 7.647963155161e-01 8.795266015131e-01 9.294903166852e-01 8.950242711021e-01 7.802234968201e-01 6.167634515904e-01 4.832193133283e-01 4.999937247632e-01 6.578805293464e-01 8.374490735295e-01 9.639561807018e-01 1.003222629009e+00 9.458239350458e-01 8.044754309019e-01 6.202051268925e-01 4.852573975946e-01 5.225347587185e-01 6.926803326731e-01 8.698566566221e-01 9.862344043680e-01 1.014939913453e+00 9.549555171412e-01 8.294583471459e-01 6.909878800109e-01 6.222293084322e-01 6.766339952939e-01 8.034091591523e-01 9.203132391125e-01 9.776615973546e-01 9.581057112407e-01 8.710355015430e-01 7.525918399257e-01 6.651545011916e-01 6.669265810776e-01 7.458046063286e-01 8.334598111972e-01 8.721887958796e-01 8.345508322941e-01 7.229297203363e-01 5.763379652363e-01 4.919401783092e-01 5.721196116890e-01 7.578882952025e-01 9.377543891451e-01 1.047368317215e+00 1.056299143130e+00 9.597459406267e-01 7.815142705143e-01 5.928754439277e-01 5.441460830830e-01 7.084634430772e-01 9.456551590665e-01 1.138570112748e+00 1.230545835844e+00 1.198251867319e+00 1.045534784977e+00 8.090199402528e-01 5.884212385799e-01 5.840082887706e-01 8.173538647566e-01 1.091266809683e+00 1.291556904794e+00 1.367186640665e+00 1.299723476321e+00 1.098232802718e+00 8.051421221081e-01 5.363527367609e-01 5.548096543372e-01 8.437139873879e-01 1.147818764331e+00 1.357403360720e+00 1.428540149917e+00 1.349498113830e+00 1.136819030878e+00 8.418026159152e-01 5.868375399249e-01 5.992681007445e-01 8.487108542613e-01 1.105759574013e+00 1.262836515036e+00 1.279919858192e+00 1.153320207539e+00 9.140838941904e-01 6.501770307420e-01 5.698015701369e-01 7.851325557145e-01 1.082490662306e+00 1.312585901201e+00 1.412026707994e+00 1.357062491972e+00 1.154294026784e+00 8.443885839985e-01 5.387923298774e-01 5.270947942648e-01 8.285780029622e-01 1.147071326906e+00 1.360295550510e+00 1.420254045129e+00 1.312239486547e+00 1.048881143913e+00 6.722484304627e-01 3.090770754319e-01 4.577945150059e-01 8.622018761174e-01 1.200194823507e+00 1.401424297073e+00 1.436149132414e+00 1.301366563859e+00 1.021534141085e+00 6.590243805438e-01 4.035210291266e-01 5.949482071817e-01 9.487860553998e-01 1.232069931312e+00 1.375579689858e+00 1.354904602788e+00 1.176348616048e+00 8.803682081927e-01 5.741028519826e-01 5.338982064124e-01 8.210528175675e-01 1.142951941546e+00 1.365100753690e+00 1.435808992707e+00 1.340428773433e+00 1.096284724217e+00 7.632307280864e-01 5.149201186786e-01 6.569265652149e-01 1.012103733481e+00 1.330763533822e+00 1.521675012220e+00 1.547217245079e+00 1.401563456612e+00 1.108653837085e+00 7.317570222490e-01 4.539613487091e-01 6.179531946775e-01 9.774737736351e-01 1.275654798815e+00 1.433723756578e+00 1.423042775860e+00 1.245416677159e+00 9.317261210404e-01 5.571401005145e-01 3.807716205461e-01 6.640904458526e-01 1.019506610933e+00 1.279088600870e+00 1.391263125901e+00 1.340639879637e+00 1.140643536933e+00 8.377563098674e-01 5.456286926891e-01 5.287170176648e-01 7.987879751854e-01 1.083568044039e+00 1.266737334334e+00 1.307169457055e+00 1.199510777514e+00 9.702632270927e-01 6.910705261445e-01 5.355299772995e-01 6.811705358620e-01 9.554905812786e-01 1.182710903840e+00 1.292690418594e+00 1.262098427954e+00 1.099989368032e+00 8.508018348554e-01 6.206775723778e-01 6.025903413456e-01 8.113099323138e-01 1.051401705762e+00 1.209582562093e+00 1.241706333942e+00 1.142494682963e+00 9.429922444867e-01 7.274935689282e-01 6.592225637323e-01 8.212346338822e-01 1.066199539295e+00 1.270398646895e+00
 8.617261652403e-01 9.154409081204e-01 9.622719680274e-01 9.769195141593e-01 9.517265998227e-01 8.977536099525e-01 8.410742162452e-01 8.111169455736e-01 8.202223737176e-01 8.525349901751e-01 8.777479555676e-01 8.715451492963e-01 8.257622356492e-01 7.507705048143e-01 6.740259150194e-01 6.306010312155e-01 6.382341391887e-01 6.784548202209e-01 7.151422170091e-01 7.211368017652e-01 6.873241432494e-01 6.226631267965e-01 5.520247583343e-01 5.083862397143e-01 5.103001951626e-01 5.422407282131e-01 5.715152938023e-01 5.742233980352e-01 5.433673611124e-01 4.881246321323e-01 4.311831458656e-01 4.000255727451e-01 4.055482199843e-01 4.297158972938e-01 4.452748035868e-01 4.358686729998e-01 4.098005732178e-01 3.967710288848e-01 3.818001488972e-01 3.874104251738e-01 4.162517531954e-01 4.521439049082e-01 4.703560574222e-01 4.651090044033e-01 4.381999407970e-01 3.977406635059e-01 3.673607021417e-01 3.657324576418e-01 3.890286130338e-01 4.162180580228e-01 4.289561070198e-01 4.209144542204e-01 3.981908003573e-01 3.760328481106e-01 3.701108792285e-01 3.836861502061e-01 4.049256246093e-01 4.185278077090e-01 4.164333126247e-01 4.014703066855e-01 3.862441443284e-01 3.863054704861e-01 4.075997990584e-01 4.406773608425e-01 4.694049169667e-01 4.816558217116e-01 4.738780734214e-01 4.516142535710e-01 4.274371780705e-01 4.150870792663e-01 4.202984927024e-01 4.364745073070e-01 4.511213442264e-01 4.549131022632e-01 4.460111974489e-01 4.299427262969e-01 4.164185138148e-01 4.135077526438e-01 4.222101330601e-01 4.367528009950e-01 4.501535416478e-01 4.591269094648e-01 4.688060715210e-01 4.859189780144e-01 5.018638743776e-01 5.303172429557e-01 5.484660872744e-01 5.519170851007e-01 5.487805259517e-01 5.532531042363e-01 5.754728866567e-01 6.115822028494e-01 6.452298813497e-01 6.581196624335e-01 6.395648829812e-01 5.925208362531e-01 5.376568237152e-01 5.113202183292e-01 5.414817003805e-01 6.156134611472e-01 6.944377675663e-01 7.435653525597e-01 7.446316036040e-01 6.968957931316e-01 6.188487901630e-01 5.495748152664e-01 5.360419743557e-01 5.895022412061e-01 6.711491123472e-01 7.358419083565e-01 7.577539949856e-01 7.323132423179e-01 6.746896361947e-01 6.172223153987e-01 5.967334366588e-01 6.252637995614e-01 6.773248672275e-01 7.162205494303e-01 7.184505922443e-01 6.804281601183e-01 6.188884447762e-01 5.679076643228e-01 5.620645258062e-01 6.041152436944e-01 6.616934810750e-01 6.950286042162e-01 6.955194939531e-01 6.728371044471e-01 6.333303037768e-01 5.902501841626e-01 5.588496022866e-01 5.514423161487e-01 5.478613460530e-01 5.386279451592e-01 5.305047621749e-01 5.351151757493e-01 5.598760489218e-01 6.001428112240e-01 6.416423616628e-01 6.693612714172e-01 6.747264164247e-01 6.590324025865e-01 6.338075944825e-01 6.170884142500e-01 6.235759607804e-01 6.536099809155e-01 6.932486324955e-01 7.252631595535e-01 7.387704785784e-01 7.328764017869e-01 7.156754367691e-01 6.996707841295e-01 6.943117900788e-01 6.997938090295e-01 7.080113348166e-01 7.098668828044e-01 7.026560358168e-01 6.928983579976e-01 6.930975491680e-01 7.126471128930e-01 7.490745789361e-01 7.885623223048e-01 8.147773139076e-01 8.175959972062e-01 7.980039468674e-01 7.692032776605e-01 7.525427925961e-01 7.658673708026e-01 8.098759400707e-01 8.676199121299e-01 9.172919696708e-01 9.436261005127e-01 9.528375076529e-01 9.680607209166e-01 9.640344277889e-01 9.339303849744e-01 8.952826955336e-01 8.672973384949e-01 8.655040082526e-01 8.910765221118e-01 9.294051549921e-01 9.599891941135e-01 9.674631448945e-01 9.476428317713e-01 9.091120157797e-01 8.707111191137e-01 8.530727492611e-01 8.651564538055e-01 8.968327457782e-01 9.265435658327e-01 9.352165384540e-01 9.154403472590e-01 8.746171598910e-01 8.330875762672e-01 8.149408517189e-01 8.314034754683e-01 8.707391844448e-01 9.076539478354e-01 9.202403912596e-01 9.003368690800e-01 8.569250184132e-01 8.141844772974e-01 8.006601496078e-01 8.284414537113e-01 8.815826309844e-01 9.297293142710e-01 9.483485537959e-01 9.292831771930e-01 8.836897999249e-01 8.395280204701e-01 8.285014522508e-01 8.616633180845e-01 9.178502776425e-01 9.613806991144e-01 9.667221812119e-01 9.435046272236e-01 8.935643384953e-01 8.394633726939e-01 8.042418205984e-01 8.051731717307e-01 8.391504442693e-01 8.780539176685e-01 8.940337813805e-01 8.779572454294e-01 8.367605292432e-01 7.896942177714e-01 7.612418678136e-01 7.669254206603e-01 8.011796287119e-01 8.423193057985e-01 8.681914720542e-01 8.668918650809e-01 8.403836598390e-01 8.038190612396e-01 7.800277783777e-01 7.868172676696e-01 8.233781130674e-01 8.710713717441e-01 9.073832148016e-01 9.181517500113e-01 9.029166931663e-01 8.754387569996e-01 8.589262848275e-01 8.734602219147e-01 9.208613190903e-01 9.827809297073e-01 1.033875741675e+00 1.055139487892e+00 1.040643339335e+00 9.996103952441e-01 9.547997224666e-01 9.343191143268e-01 9.549279621465e-01 1.008957661024e+00 1.070690687645e+00 1.113625474356e+00 1.121932949527e+00 1.094132080593e+00 1.042525434912e+00 9.891788916345e-01 9.582441201725e-01 9.676268822020e-01 1.017923306602e+00 1.079993221383e+00 1.114025962903e+00 1.082723540916e+00 9.993438877950e-01 9.048474285332e-01 8.535555541188e-01 8.739070519162e-01 9.382161745206e-01 9.923422194299e-01 9.970195351149e-01 9.419089178151e-01 8.470942426945e-01 7.605635491143e-01 7.374892149135e-01 7.885666683069e-01 8.654704618928e-01 9.114169632200e-01 8.946210403603e-01 8.141064167777e-01 7.018504849171e-01 6.238459114625e-01 6.442373764415e-01 7.454625156497e-01 8.522897934743e-01 9.066364120275e-01 8.836245114241e-01 7.894179499578e-01 6.643196494274e-01 5.876915186310e-01 6.307738932983e-01 7.584531860646e-01 8.830928477577e-01 9.464302456526e-01 9.249987975158e-01 8.246855638243e-01 6.826050226601e-01 5.750568413792e-01 5.880021678206e-01 7.047550808498e-01 8.325434314050e-01 9.067062525994e-01 8.988214477487e-01 8.332601613806e-01 7.419808546316e-01 6.587199657425e-01 6.204346315748e-01 6.405492956832e-01 6.951689297255e-01 7.398642623551e-01 7.584949947171e-01 7.515314059881e-01 7.306352410493e-01 7.112391104719e-01 7.038515933645e-01 7.088043471841e-01 7.188804661406e-01 7.267572997139e-01 7.299767755347e-01 7.307615151585e-01 7.323260809742e-01 7.352191807137e-01 7.369326283923e-01 7.350535443661e-01 7.311478869317e-01 7.317016191442e-01 7.442193966945e-01 7.703639691859e-01 8.023398294152e-01 8.264642841585e-01 8.307521885380e-01 8.116265476521e-01 7.777148839519e-01 7.491539693294e-01 7.483371107604e-01 7.828670211452e-01 8.372968332461e-01 8.844176458676e-01 9.010280613167e-01 8.765347641322e-01 8.163242742107e-01 7.427140578564e-01 6.908190021448e-01 6.898343248071e-01 7.361647398813e-01 7.964124499878e-01 8.354174292146e-01 8.338626560159e-01 7.966421767072e-01 7.531733747053e-01 7.127302454452e-01 6.730793242180e-01 6.457191001523e-01 6.463765793906e-01 6.781786141881e-01 7.270688925631e-01 7.710998129497e-01 7.918725077463e-01 7.811093805906e-01 7.437435868685e-01 6.988134442489e-01 6.745031230000e-01 6.910019049383e-01 7.414333837718e-01 7.967420987596e-01 8.265670020097e-01 8.125403749020e-01 7.533370594628e-01 6.678154091724e-01 5.965975482723e-01 5.869867533178e-01 6.467987963377e-01 7.328675580342e-01 7.963858930288e-01 8.084337483701e-01 7.627119403311e-01 6.762448294843e-01 5.918235481722e-01 5.677149072302e-01 6.252908505372e-01 7.201053675982e-01 7.956004408165e-01 8.182762684371e-01 7.802921259946e-01 6.985914492969e-01 6.153904613875e-01 5.863363299319e-01 6.319891138716e-01 7.107158659312e-01 7.673350256726e-01 7.773614619111e-01 7.391827002724e-01 6.567811145115e-01 5.808118256384e-01 5.573436199962e-01 5.899518681694e-01 6.544136422463e-01 7.126288256225e-01 7.372212306219e-01 7.197961449167e-01 6.720882925241e-01 6.249485005445e-01 6.170292490835e-01 6.644019443576e-01 7.443210484982e-01 8.202357205219e-01 8.667430125728e-01 8.763869489055e-01 8.587564900764e-01 8.356663065584e-01 8.300515718002e-01 8.505307153856e-01 8.851886216090e-01 9.123429755296e-01 9.159996857207e-01 8.948856487087e-01 8.642450647571e-01 8.496920953205e-01 8.707626988974e-01 9.238927362881e-01 9.845543250558e-01 1.024596278040e+00 1.026051827263e+00 9.869076021075e-01 9.223219927193e-01 8.618897969616e-01 8.379509098447e-01 8.636771306248e-01 9.219065790606e-01 9.811757095952e-01 1.016338408726e+00 1.016720947451e+00 9.858338125141e-01 9.395761080304e-01 9.098654173984e-01 9.128597737228e-01 9.510616675353e-01 9.958356536644e-01 1.022667680748e+00 1.018858072355e+00 9.744276033014e-01 8.845121218056e-01 7.845646175545e-01 7.306718843906e-01 7.537976164053e-01 8.243080921322e-01 8.874513951609e-01 9.068422539880e-01 8.744670413153e-01 8.080207161197e-01 7.440341505469e-01 7.192527424290e-01 7.406343448790e-01 7.796412266616e-01 8.020312141862e-01 7.924030797341e-01 7.605582550318e-01 7.361978697657e-01 7.487991635047e-01 7.992356950468e-01 8.572322880716e-01 8.868368561450e-01 8.670575436171e-01 8.006020659614e-01 7.182913509404e-01 6.754006012200e-01 7.143169405328e-01 8.144836628349e-01 9.173766520113e-01 9.755529218759e-01 9.666267287305e-01 8.932930133049e-01 7.834310683253e-01 6.889519313245e-01 6.651836960767e-01 7.175755577064e-01 7.943820881459e-01 8.429554921482e-01 8.380028183453e-01 7.824196897686e-01 7.096292150974e-01 6.739978055799e-01 6.981321922536e-01 7.504576893656e-01 7.870757711886e-01 7.772987084500e-01 7.152278817695e-01 6.368060602292e-01 6.047515137121e-01 6.594013815637e-01 7.666870406482e-01 8.625575149694e-01 9.027163417994e-01 8.710143280658e-01 7.790602220300e-01 6.681848200873e-01 6.054298997029e-01 6.360332752755e-01 7.234797936572e-01 7.970994232581e-01 8.103413050581e-01 7.482074523532e-01 6.249169776602e-01 4.886386883173e-01 4.273857817329e-01 4.898956584987e-01 5.983706702425e-01 6.690808023709e-01 6.635542044689e-01 5.760504395358e-01 4.307757036101e-01 3.040296825991e-01 3.364923346208e-01 4.891830808671e-01 6.297441007501e-01 7.004739752823e-01 6.820129714346e-01 5.801600464709e-01 4.295003458056e-01 3.194035085461e-01 3.722840344211e-01 5.190247407096e-01 6.412114117205e-01 6.893694251674e-01 6.567629310952e-01 5.571682924213e-01 4.280272599490e-01 3.293634715182e-01 3.432197170806e-01 4.492703483328e-01 5.472283677659e-01 5.863872443863e-01 5.512546031937e-01 4.508263477317e-01 3.254245209305e-01 2.757544640026e-01 3.708835780634e-01 5.083137162846e-01 6.079010425539e-01 6.380552594198e-01 5.925444644414e-01 4.869965412605e-01 3.660895629267e-01 3.176949953497e-01 3.894074340764e-01 4.972260246496e-01 5.673919164492e-01 5.703530155070e-01 5.042281448019e-01 3.931622639502e-01 3.024252969750e-01 3.276909465901e-01 4.408676432766e-01 5.460256325152e-01 5.931433077580e-01 5.639281896976e-01 4.615158640190e-01 3.122482535496e-01 1.991280784160e-01 2.702750078245e-01 4.194144772254e-01 5.332532175311e-01 5.757442488186e-01 5.365892201941e-01 4.231275140852e-01 2.610334273330e-01 1.300712438047e-01 2.186780705723e-01 3.636805365102e-01 4.600716438666e-01 4.931290812057e-01 4.653996051326e-01 3.824593558104e-01 2.648449693873e-01 2.183021317198e-01 3.206337043207e-01 4.575412006733e-01 5.526531213362e-01 5.764044734392e-01 5.215287519310e-01 4.010363441929e-01 2.605866860097e-01 2.299682429268e-01 3.582543757912e-01 5.008053429530e-01 5.886719086817e-01 5.971993218524e-01 5.231220564242e-01 3.827897016511e-01 2.256295919798e-01 2.065136990591e-01 3.515304599724e-01 4.908730305373e-01 5.668049342970e-01 5.632758238241e-01 4.887399819468e-01 3.843689098034e-01 3.444271652983e-01 4.367419100030e-01 5.829876509060e-01 6.996421176138e-01 7.452030448763e-01 7.048524254565e-01 5.866534987763e-01 4.283075205819e-01 3.281543088201e-01 4.029146348374e-01 5.636987737192e-01 6.966417564266e-01 7.537414366723e-01 7.187636355473e-01 5.968188836329e-01 4.158268628718e-01 2.461344369150e-01 2.197278596719e-01 3.609043180904e-01 4.948130081032e-01 5.529157623671e-01 5.215664032158e-01 4.092352870894e-01 2.525806688727e-01 1.856144937627e-01 3.278099070791e-01 4.969497083814e-01 6.122463462618e-01 6.472877894343e-01 5.983337339115e-01 4.847369356132e-01 3.623088901932e-01 3.418667348072e-01 4.555489952636e-01 5.958382664838e-01 6.902950746336e-01 7.103309086158e-01 6.538241235508e-01 5.433795994601e-01 4.338644951148e-01 4.100375266332e-01 4.915818147537e-01 5.989781408096e-01 6.676707216908e-01 6.722818642484e-01 6.167899853669e-01 5.331211915287e-01 4.803691322508e-01 5.076399600914e-01 5.904289431372e-01 6.662337509083e-01 6.928077412347e-01 6.571613183563e-01 5.750132630064e-01 4.949247958823e-01 4.866952499227e-01 5.660724902248e-01 6.705058695625e-01 7.393592392109e-01 7.642739666432e-01 7.214395028174e-01 6.480967609379e-01 5.788942744395e-01 5.517140308628e-01 5.914982131424e-01 6.652551379428e-01 7.252891273239e-01 7.416523208532e-01 7.066463576267e-01 6.334768479252e-01 5.583596615022e-01 5.332192111551e-01 5.832219316416e-01 6.753055475149e-01 7.597178527906e-01 8.044752856837e-01 7.990403470940e-01 7.523821607246e-01 6.915735124616e-01 6.557816352684e-01 6.744446302514e-01 7.413028401580e-01 8.239975128938e-01 8.924915910008e-01 9.312292820307e-01 9.389014481405e-01 9.247024726915e-01 9.031040637383e-01 8.876538591662e-01 8.856836908830e-01 8.969684044016e-01 9.167990667836e-01 9.400081838446e-01 9.625403316972e-01 9.807525893380e-01 9.905684038923e-01 9.881936470131e-01 9.724586585167e-01 9.473590256929e-01 9.226833356224e-01 9.106926390586e-01 9.188535642231e-01 9.435344869625e-01 9.715628703623e-01 9.926389461184e-01 1.011198142956e+00 1.024309536697e+00 1.031933011115e+00 1.024444887821e+00 9.940213389646e-01 9.398783148645e-01 9.012317669393e-01 9.094530279912e-01 9.638246328128e-01 1.028683310924e+00 1.063037660753e+00 1.043461027162e+00 9.729624898533e-01 8.838161438951e-01 8.308656817710e-01 8.555122238764e-01 9.400143052272e-01 1.025632809490e+00 1.060973397510e+00 1.021969409954e+00 9.161954626402e-01 7.876500812942e-01 7.165445527083e-01 7.651253481416e-01 8.946061253022e-01 1.017656461470e+00 1.072977892239e+00 1.035409842319e+00 9.134306579063e-01 7.538726878186e-01 6.513897610912e-01 6.968010447349e-01 8.476548494404e-01 9.955134875928e-01 1.071420181965e+00 1.049108133309e+00 9.370991031646e-01 7.806708408726e-01 6.691162142906e-01 6.938693323116e-01 8.273895906973e-01 9.665797266487e-01 1.041431513968e+00 1.025065534744e+00 9.405130046317e-01 8.103556849717e-01 7.367440124048e-01 7.719696779421e-01 8.732122614821e-01 9.666299824017e-01 1.001073471079e+00 9.605672351587e-01 8.629340499813e-01 7.593365587555e-01 7.201016744548e-01 7.747613265180e-01 8.742437182158e-01 9.507487790562e-01 9.648792628932e-01 9.114896895337e-01 8.182587338698e-01 7.417469046163e-01 7.388570482296e-01 8.083629854542e-01 8.924369307164e-01 9.360478577545e-01 9.148451760688e-01 8.386283823411e-01 7.514786619677e-01 7.187995859921e-01 7.719553646921e-01 8.674871203837e-01 9.373095786621e-01 9.362671213477e-01 8.518778168912e-01 7.077358137203e-01 5.759302638092e-01 5.681987971349e-01 6.972319664291e-01 8.528239725067e-01 9.482574194142e-01 9.437199908766e-01 8.349386904972e-01 6.548379652754e-01 4.977584312833e-01 5.211113031832e-01 7.126330864634e-01 9.184478910509e-01 1.062831103147e+00 1.094256530533e+00 1.040135101965e+00 8.845650801334e-01 6.979812104748e-01 6.177729455435e-01 7.354914181787e-01 9.417154087649e-01 1.110913917848e+00 1.182658740017e+00 1.141381321704e+00 1.008122500432e+00 8.434634432977e-01 7.476411215405e-01 7.937738233478e-01 9.277497704772e-01 1.047768000442e+00 1.093809376189e+00 1.052239625927e+00 9.495082916972e-01 8.491279723990e-01 8.275217501779e-01 9.024023201695e-01 1.010853380404e+00 1.081193725585e+00 1.076009053566e+00 9.976324607886e-01 8.889731487529e-01 8.271099085542e-01 8.708314245606e-01 9.892539477826e-01 1.100700279428e+00 1.142675718884e+00 1.089910874299e+00 9.559620881052e-01 8.003187502701e-01 7.309459694686e-01 8.184609476401e-01 9.905564719310e-01 1.138157882454e+00 1.196439371965e+00 1.142274602436e+00 9.917985595638e-01 8.225538267605e-01 6.933112379276e-01 7.205298222812e-01 8.677724078556e-01 1.020907508700e+00 1.109421069827e+00 1.074421333921e+00 9.270254837214e-01 7.259082241826e-01 6.003092102000e-01 6.806473454671e-01 8.823776413189e-01 1.060185678850e+00 1.140849487238e+00 1.102221919512e+00 9.614028806515e-01 7.797411189115e-01 6.745328279578e-01 7.447600818384e-01 9.211670307131e-01 1.082039498848e+00 1.161876291890e+00 1.144006703308e+00 1.050119888448e+00 9.367613414688e-01 8.799339076370e-01 9.188272033387e-01 1.011794179627e+00 1.087471765232e+00 1.101098056988e+00 1.047390191594e+00 9.596509273255e-01 9.008048979178e-01 9.235091211486e-01 1.014079304337e+00 1.107934212025e+00 1.147017107570e+00 1.105164542882e+00 9.935322993287e-01 8.654984704832e-01 8.109688006561e-01 8.860859036531e-01 1.037937589298e+00 1.174310636105e+00 1.233063104145e+00 1.208115019274e+00 1.114741396391e+00 1.006412049608e+00 8.934893798434e-01 8.395221175784e-01 8.589918682598e-01 9.406016544726e-01 1.039728527684e+00 1.113514708781e+00 1.135929146699e+00 1.098907678301e+00 1.012330927435e+00 9.061520792329e-01 8.311911462655e-01 8.394093504210e-01 9.357661190703e-01 1.071315918036e+00 1.188155558136e+00 1.245093152320e+00 1.222044812789e+00 1.122503353867e+00 9.801949302833e-01 8.681839469598e-01 8.763997939127e-01 1.016013421136e+00 1.202963884388e+00 1.350744253677e+00 1.406966430578e+00 1.352959961997e+00 1.204671547441e+00 1.020783645359e+00 9.095873471971e-01 9.661330246710e-01 1.145741078162e+00 1.327782308454e+00 1.426525861545e+00 1.404339042539e+00 1.266423458659e+00 1.065205053323e+00 9.126028079920e-01 9.365860183643e-01 1.118552150387e+00 1.321860462974e+00 1.444469225751e+00 1.454257549768e+00 1.369838894655e+00 1.246094207860e+00 1.115649432545e+00 1.060059215494e+00 1.100745292612e+00 1.214345394072e+00 1.332320927551e+00 1.396708389375e+00 1.381215652992e+00 1.293345919501e+00 1.173015944539e+00 1.084040924599e+00 1.079999431040e+00 1.154990720730e+00 1.251702748664e+00 1.314701522281e+00 1.318395746732e+00 1.269846690402e+00 1.202637027890e+00 1.160914109695e+00 1.170237788748e+00 1.216613058911e+00 1.261408278694e+00 1.272595114337e+00 1.242894073230e+00 1.192809884010e+00 1.160712337576e+00 1.177078791028e+00 1.237186320617e+00 1.304658984449e+00 1.340119617211e+00 1.323478179741e+00 1.262344394475e+00 1.190873018064e+00 1.155341416840e+00 1.181815178164e+00 1.251892994006e+00 1.320311669947e+00 1.349389065464e+00 1.327537205713e+00 1.272853624049e+00 1.225794369062e+00 1.227001292508e+00 1.273815350847e+00 1.371354221970e+00 1.478980889097e+00 1.542881295453e+00 1.539573997512e+00 1.448242254758e+00 1.282824408721e+00 1.154410044320e+00 1.174741275567e+00 1.337481982743e+00 1.526194044613e+00 1.636098293799e+00 1.616654464844e+00 1.472796209769e+00 1.269578332242e+00 1.136142494000e+00 1.192811546212e+00 1.397704069593e+00 1.606716328371e+00 1.712643550015e+00 1.669343040888e+00 1.486519075347e+00 1.234812058974e+00 1.059043103255e+00 1.107429466287e+00 1.329015155555e+00 1.552514372857e+00 1.662581085465e+00 1.613300022041e+00 1.414856485798e+00 1.136610835269e+00 9.282949964760e-01 9.643754950567e-01 1.191639960977e+00 1.417828415659e+00 1.525844295285e+00 1.472965809888e+00 1.270207527089e+00 9.832590464445e-01 7.600637350618e-01 7.934373359633e-01 1.020019255111e+00 1.234237655803e+00 1.328799743243e+00 1.271856436429e+00 1.079899126134e+00 8.539093802007e-01 7.239324596771e-01 7.912923797911e-01 9.808937042140e-01 1.157590146928e+00 1.238726468422e+00 1.173776469722e+00 9.837988893963e-01 7.510505344780e-01 6.435314034703e-01 7.747291477243e-01 9.965096906296e-01 1.157249032415e+00 1.192942062767e+00 1.095416508563e+00 9.044094214331e-01 7.205733608616e-01 6.962254002467e-01 8.502035774277e-01 1.034335194176e+00 1.139734845132e+00 1.125259932068e+00 9.995720869855e-01 8.214321677472e-01 7.087316962318e-01 7.671497800744e-01 9.334054690670e-01 1.078231728479e+00 1.127772444719e+00 1.062340005151e+00 9.089780559773e-01 7.487915514024e-01 7.092207810067e-01 8.303376820571e-01 9.993850319589e-01 1.109128523280e+00 1.110001684180e+00 9.994909551412e-01 8.213764978259e-01 6.788350553727e-01 6.993769969005e-01 8.590877411757e-01 1.023049667992e+00 1.102843957408e+00 1.068169000067e+00 9.365795209885e-01 7.387740403810e-01 6.087417909654e-01 6.390891993697e-01 7.883114825788e-01 9.334380596372e-01 1.001139160125e+00 9.677264581753e-01 8.468389580726e-01 6.895231253942e-01 5.879760702054e-01 6.195342889357e-01 7.344762747908e-01 8.342205326900e-01 8.649055042029e-01 8.163127866495e-01 7.126520689822e-01 6.088977451494e-01 5.717036672351e-01 6.149392023968e-01 6.816610272536e-01 7.170083130207e-01 7.042981653213e-01 6.642879408383e-01 6.431610221449e-01 6.754147687865e-01 7.432478446821e-01 7.960202764590e-01 7.933542487203e-01 7.252265160117e-01 6.236201277369e-01 5.728526104057e-01 6.509792418564e-01 8.132069330940e-01 9.613856729153e-01 1.027842236905e+00 9.800578032621e-01 8.187355905464e-01 5.884715465831e-01 4.338382820797e-01 5.604260995750e-01 8.254789755984e-01 1.042235123455e+00 1.153603388842e+00 1.154411277544e+00 1.038668952266e+00 8.005225701344e-01 4.869076264100e-01 2.713575442646e-01 5.106551228109e-01 8.383053073921e-01 1.072303624151e+00 1.159048204427e+00 1.081278579681e+00 8.523672155993e-01 5.212559749213e-01 2.600696517858e-01 4.791111987655e-01 8.111911784158e-01 1.048316682736e+00 1.137561207800e+00 1.063854320863e+00 8.425917710715e-01 5.234133731730e-01 2.645531222674e-01 4.492233224577e-01 7.584249917141e-01 9.800299731861e-01 1.063770806366e+00 9.989268913163e-01 8.059713864584e-01 5.438154072110e-01 3.670454047621e-01 4.887149649578e-01 7.211166483322e-01 8.903058162291e-01 9.435551381841e-01 8.733792512833e-01 7.048652755634e-01 5.029662939548e-01 4.037359678603e-01 5.035706605001e-01 6.639761110024e-01 7.707544982301e-01 7.890866733819e-01 7.280375932641e-01 6.391854019504e-01 5.984343839429e-01 6.658827323303e-01 7.940584794996e-01 8.879527241056e-01 8.874824052184e-01 7.914157752468e-01 6.408450489260e-01 5.437152968558e-01 6.178202683015e-01 8.011969828170e-01 9.640075370661e-01 1.031777289877e+00 9.750711900476e-01 8.013406220619e-01 5.656921143545e-01 4.314750598989e-01 5.810051503622e-01 8.366947231003e-01 1.032363002533e+00 1.102277476540e+00 1.025044435843e+00 8.141075770552e-01 5.297323401868e-01 3.732662131388e-01 5.816239885061e-01 8.819140112170e-01 1.101491273203e+00 1.181996559754e+00 1.106218469904e+00 8.901125849990e-01 5.908365581927e-01 3.786044328928e-01 5.315667787685e-01 8.199875279192e-01 1.037138026268e+00 1.119887301105e+00 1.052448509186e+00 8.535498204299e-01 5.843660194368e-01 4.085382009372e-01 5.399396809626e-01 7.889134801034e-01 9.739945930204e-01 1.033087556235e+00 9.768661409062e-01 8.396565723322e-01 6.831593749840e-01 5.976664295746e-01 6.518629145833e-01 7.825454651877e-01 8.913272161728e-01 9.309534421363e-01 8.959930030384e-01 8.181472388161e-01 7.614136035812e-01 7.869090704210e-01 8.883243969995e-01 1.002873608427e+00 1.074110628573e+00 1.076460371575e+00 1.016884164650e+00 9.330874277032e-01 8.830736892041e-01 9.076409713315e-01 9.894942897589e-01 1.074234254875e+00 1.117079347586e+00 1.101743708202e+00 1.041622626013e+00 9.743331288864e-01 9.440160734137e-01 9.681480930578e-01 1.021089268554e+00 1.059587515194e+00 1.054253456246e+00 1.002422655982e+00 9.291249801570e-01 8.779116152785e-01 8.824411105429e-01 9.335310545784e-01 9.878987450700e-01 1.004720965007e+00 9.669563880615e-01 8.872657200757e-01 8.075984334041e-01 7.830139825950e-01 8.346112884470e-01 9.243217888098e-01 9.966994812969e-01 1.017042775762e+00 1.008027846570e+00 9.756462366887e-01 9.115132509393e-01 8.704769027524e-01 8.666193636517e-01 9.029492950221e-01 9.552151621330e-01 9.899225629482e-01 9.848505892688e-01 9.379868320124e-01 8.697060768898e-01 8.186047676803e-01 8.213095383458e-01 8.799825291558e-01 9.592982633818e-01 1.016887272412e+00 1.024737873315e+00 9.748072737816e-01 8.800815208202e-01 7.756211999151e-01 7.141415306253e-01 7.350325579586e-01 8.221539351976e-01 9.231147992111e-01 9.933420962726e-01 1.009173479709e+00 9.668100904767e-01 8.815069577474e-01 7.885484923223e-01 7.385902967351e-01 7.677643104955e-01 8.598809111622e-01 9.642943399636e-01 1.035643428075e+00 1.047492343037e+00 9.934303642531e-01 8.887314246048e-01 7.747983686328e-01 7.174293082102e-01 7.633010504885e-01 8.818889118571e-01 1.002516105987e+00 1.069875699118e+00 1.080851887719e+00 1.022038939269e+00 9.208084030128e-01 7.999798083233e-01 6.928408933418e-01 6.615615586899e-01 7.347180162941e-01 8.578985611981e-01 9.678595014395e-01 1.019973419070e+00 9.925381473960e-01 8.870006945544e-01 7.329314283251e-01 6.016940882834e-01 5.969646813087e-01 7.297003617212e-01 8.995693844165e-01 1.025290290664e+00 1.066810891163e+00 1.013778728072e+00 8.826321939796e-01 7.219375898335e-01 6.215709810229e-01 6.644163364416e-01 8.097709919741e-01 9.592611065225e-01 1.052058525053e+00 1.065272269738e+00 1.004032232418e+00 8.981372064935e-01 7.994310418446e-01 7.644704416375e-01 8.092787899317e-01 8.930635597789e-01 9.639263155833e-01 9.916562646728e-01 9.711080498950e-01 9.178950489972e-01 8.619290339016e-01 8.347071711997e-01 8.498961822858e-01 8.942590293709e-01 9.415330322458e-01 9.706800709823e-01 9.736479486356e-01 9.639500591098e-01 9.591999908002e-01 9.593252272613e-01 9.468237410320e-01 9.329087747127e-01 9.043808997094e-01 8.684102390801e-01 8.481244782609e-01 8.560142315065e-01 8.807045283243e-01 8.947175478643e-01 8.734387091045e-01 8.086021270517e-01 7.148372303079e-01 6.313419238652e-01 6.063148787971e-01 6.494563890359e-01 7.159059287492e-01 7.537407751448e-01 7.350387853917e-01 6.616148156178e-01 5.695689648298e-01 5.297800382579e-01 5.924780002170e-01 7.153130443410e-01 8.248699622697e-01 8.749657035588e-01 8.512585628829e-01 7.717592635421e-01 6.919194919847e-01 6.906871725652e-01 7.939322457341e-01 9.402872356778e-01 1.056046523144e+00 1.096028072778e+00 1.046161060577e+00 9.242002618673e-01 7.855095669450e-01 7.211312233833e-01 7.880332408937e-01 9.296203106176e-01 1.054643441503e+00 1.107460742151e+00 1.074594424224e+00 9.681513623201e-01 8.635862410611e-01 8.315097603782e-01 8.712078648856e-01 9.450242036800e-01 9.987400193029e-01 1.001701519645e+00 9.558596419785e-01 8.942699421630e-01 8.678803923931e-01 9.077048618800e-01 9.925160758765e-01 1.071993304720e+00 1.106475956999e+00 1.083834548379e+00 1.022392568223e+00 9.660902232925e-01 9.617125289522e-01 1.018476547131e+00 1.098157154854e+00 1.151464664412e+00 1.149831482936e+00 1.096875516817e+00 1.029755113280e+00 1.005663304873e+00 1.058545965141e+00 1.161804923082e+00 1.254434241360e+00 1.286044854864e+00 1.237043934881e+00 1.126117728403e+00 1.014785939212e+00 9.904121859880e-01 1.089371113036e+00 1.250027615758e+00 1.383363414873e+00 1.430384774504e+00 1.372497327620e+00 1.233957958544e+00 1.087256845587e+00 1.039308402092e+00 1.141184308468e+00 1.323112643972e+00 1.485770349056e+00 1.570730136965e+00 1.588574281775e+00 1.528776758286e+00 1.412259479866e+00 1.286368543652e+00 1.200939610765e+00 1.197493396220e+00 1.264844743439e+00 1.361676212170e+00 1.433425385367e+00 1.443567526983e+00 1.385821948892e+00 1.287500956214e+00 1.205523703824e+00 1.199829862286e+00 1.281990131839e+00 1.402167201598e+00 1.495284747357e+00 1.519123386260e+00 1.466281204945e+00 1.366616870785e+00 1.282611038216e+00 1.280255004110e+00 1.372430263422e+00 1.504679345661e+00 1.605837767206e+00 1.629162985420e+00 1.564992395731e+00 1.443863605038e+00 1.334045177453e+00 1.314017009383e+00 1.406655297150e+00 1.553345189541e+00 1.671800904493e+00 1.705823533669e+00 1.638815323018e+00 1.496239895456e+00 1.346188960920e+00 1.281531847311e+00 1.351175670579e+00 1.504732349885e+00 1.648930430841e+00 1.715450952223e+00 1.678462634693e+00 1.554521394159e+00 1.402180841718e+00 1.331649341702e+00 1.412561396953e+00 1.562733522116e+00 1.675510237144e+00 1.704843652299e+00 1.654022500524e+00 1.569173435395e+00 1.516001388242e+00 1.535233659496e+00 1.606849405709e+00 1.671648731766e+00 1.680568771042e+00 1.623764311107e+00 1.537897180448e+00 1.492453139434e+00 1.540705930291e+00 1.664571508760e+00 1.789476375557e+00 1.842845478814e+00 1.789818848369e+00 1.647388851357e+00 1.491766697708e+00 1.440458770252e+00 1.557757417181e+00 1.774474757698e+00 1.966016855944e+00 2.040458188107e+00 1.960188443351e+00 1.746519768067e+00 1.490860830451e+00 1.357169691675e+00 1.468149566493e+00 1.736757042016e+00 1.986946910383e+00 2.098927948061e+00 2.021908526423e+00 1.766797081978e+00 1.414416104650e+00 1.147787339384e+00 1.195374739675e+00 1.500718951630e+00 1.818538930116e+00 1.993656105266e+00 1.998870367620e+00 1.868717702960e+00 1.640539714446e+00 1.379672883607e+00 1.170155185037e+00 1.121701581296e+00 1.232285912718e+00 1.393685404362e+00 1.503324476068e+00 1.511805231453e+00 1.419300251328e+00 1.269215213109e+00 1.140320004968e+00 1.110683429391e+00 1.185572380015e+00 1.293072872550e+00 1.359758260826e+00 1.352374258783e+00 1.281505494831e+00 1.194835615020e+00 1.155408156907e+00 1.193753593708e+00 1.276997128800e+00 1.343022170750e+00 1.347583179961e+00 1.284115478211e+00 1.188098876405e+00 1.128442458181e+00 1.163413648417e+00 1.279387357285e+00 1.404459866442e+00 1.469986727898e+00 1.441161097382e+00 1.324621550221e+00 1.173002321818e+00 1.080527216434e+00 1.124408962887e+00 1.273768566208e+00 1.427668854734e+00 1.504620703554e+00 1.468015766610e+00 1.326876356787e+00 1.139733779333e+00 1.016661573626e+00 1.057581734337e+00 1.236437061850e+00 1.450556227916e+00 1.617643940283e+00 1.672336029598e+00 1.585503205601e+00 1.361463400747e+00 1.107140781137e+00 1.001152412546e+00 1.139936302778e+00 1.382796400033e+00 1.562930824350e+00 1.595251543943e+00 1.460362324338e+00 1.196197991569e+00 9.143068907600e-01 8.218112753832e-01 1.005874664076e+00 1.268661870039e+00 1.442660115024e+00 1.457229301822e+00 1.302602648306e+00 1.021445314104e+00 7.314781120681e-01 6.685422079617e-01 8.917777947907e-01 1.155883016042e+00 1.311771724981e+00 1.307619432147e+00 1.146108675462e+00 8.805151158676e-01 6.436506368897e-01 6.535293594586e-01 8.788584973628e-01 1.098499996786e+00 1.201891759848e+00 1.157199884945e+00 9.848190393422e-01 7.645070145496e-01 6.596829571794e-01 7.849002015633e-01 1.002229881623e+00 1.158892674104e+00 1.186572554732e+00 1.075545006378e+00 8.945901081756e-01 7.403803614720e-01 7.624024226676e-01 9.508902210184e-01 1.171188743863e+00 1.315873589662e+00 1.308309818944e+00 1.152778643411e+00 8.935431155682e-01 6.517032683425e-01 6.521171814959e-01 8.960570365844e-01 1.158418835308e+00 1.315602338821e+00 1.319688345716e+00 1.166812367329e+00 8.947609956589e-01 6.092265579859e-01 5.547396869551e-01 7.958307480688e-01 1.071525761109e+00 1.243824271908e+00 1.263826028824e+00 1.127827847681e+00 8.740364372209e-01 6.083946282230e-01 5.633215539056e-01 7.934375176292e-01 1.056185427077e+00 1.217614995989e+00 1.228711165440e+00 1.085408170066e+00 8.259949010464e-01 5.616962488715e-01 5.448057611394e-01 8.006441199260e-01 1.071639919893e+00 1.232974994755e+00 1.237994667447e+00 1.080561792346e+00 7.901503304477e-01 4.517957967283e-01 3.693898010255e-01 6.684842108130e-01 9.716346547209e-01 1.154887652438e+00 1.181552713244e+00 1.065977603365e+00 8.465371089874e-01 5.964896895198e-01 4.911424369166e-01 6.596520389627e-01 9.191897313940e-01 1.127212650473e+00 1.227299683202e+00 1.201481392788e+00 1.061098182773e+00 8.521174439941e-01 6.771065842341e-01 6.860351073196e-01 8.767849240672e-01 1.101801649508e+00 1.261718259228e+00 1.311559551085e+00 1.240821861897e+00 1.069795505320e+00 8.575408241492e-01 7.210558227554e-01 7.806612170519e-01 9.817715240306e-01 1.188167504977e+00 1.317016198692e+00 1.331784858230e+00 1.227484888830e+00 1.027685693775e+00 7.917530956319e-01 6.366476973453e-01 6.855100180342e-01 8.703577882184e-01 1.049064670017e+00 1.146579541186e+00 1.136570288791e+00 1.025489315308e+00 8.524662977381e-01 7.003590602256e-01 6.831148657355e-01 8.160506799156e-01 9.916246497913e-01 1.120291425126e+00 1.160025438418e+00 1.104066345448e+00 9.778954143512e-01 8.440700642290e-01 7.955797047548e-01 8.806093243557e-01 1.037909463081e+00 1.177188124954e+00 1.239915527499e+00 1.201527039589e+00 1.067890470389e+00 8.793111193914e-01 7.254028984669e-01 7.276640861248e-01 8.899801967973e-01 1.093264441443e+00 1.244997083283e+00 1.300111101223e+00 1.246881704717e+00 1.102841814856e+00 9.190969798711e-01 7.882036225466e-01 8.051111892551e-01 9.486849337188e-01 1.113239254919e+00 1.220430989941e+00 1.235241831974e+00 1.157079960035e+00 1.018202967183e+00 8.871384797502e-01 8.527858018633e-01 9.445479500370e-01 1.093224390087e+00 1.214176434439e+00 1.256661063823e+00 1.205814682897e+00 1.082014605523e+00 9.466111212789e-01 8.973083810928e-01 9.937244251036e-01 1.180281269332e+00 1.359838800479e+00 1.463411326272e+00 1.456505826523e+00 1.335610945496e+00 1.130441694169e+00 9.163142089116e-01 8.246812361026e-01 9.390208118968e-01 1.164052587804e+00 1.370177696660e+00 1.482485988343e+00 1.468400335838e+00 1.327066116758e+00 1.089255209436e+00 8.306655908624e-01 7.007657605328e-01 8.171040336146e-01 1.058884995890e+00 1.275178935483e+00 1.392336492741e+00 1.383261329886e+00 1.253105254482e+00 1.039564406534e+00 8.257196992526e-01 7.488785810959e-01 8.753437176551e-01 1.090148215751e+00 1.271853381154e+00 1.359806783785e+00 1.335458205398e+00 1.213642124722e+00 1.044908579347e+00 9.205163036862e-01 9.357407146491e-01 1.083770759648e+00 1.267332564298e+00 1.402030815934e+00 1.443363102235e+00 1.380756036537e+00 1.234565800034e+00 1.058595264168e+00 9.401631479905e-01 9.560205756454e-01 1.084498462786e+00 1.233460041948e+00 1.327613427695e+00 1.329357572486e+00 1.233762526890e+00 1.066865838013e+00 8.909820482346e-01 8.047166313096e-01 8.725831284174e-01 1.035820397640e+00 1.194916534360e+00 1.286750481273e+00 1.285055672047e+00 1.192559121641e+00 1.039538781138e+00 8.870251379769e-01 8.191892718957e-01 8.797515251239e-01 1.015552934465e+00 1.144337537204e+00 1.212845612574e+00 1.199372341852e+00 1.107616581262e+00 9.643250518947e-01 8.199106483701e-01 7.414021068445e-01 7.671090268461e-01 8.603057704390e-01 9.546962161234e-01 1.006079443687e+00 9.983540721568e-01 9.381053259794e-01 8.507395090791e-01 7.755331028781e-01 7.499876794900e-01 7.821318294742e-01 8.444101971992e-01 9.008976410953e-01 9.285953217389e-01 9.212297839734e-01 8.863540289917e-01 8.404579702039e-01 8.019992514400e-01 7.829537010056e-01 7.835183808696e-01 7.951614591340e-01 8.088772280322e-01 8.207294142746e-01 8.318368006714e-01 8.446567890755e-01 8.591683083957e-01 8.720180804168e-01 8.791985002961e-01 8.800192448419e-01 8.793262766326e-01 8.857705259958e-01 9.058914926669e-01 9.375437564263e-01 9.685329434677e-01 9.817098961390e-01 9.623938554088e-01 9.046913385821e-01 8.164455065215e-01 7.233372307905e-01 6.676244921698e-01 6.841482881424e-01 7.621124829584e-01 8.549935261115e-01 9.187086846468e-01 9.266109966190e-01 8.706924829067e-01 7.626359426993e-01 6.385811092051e-01 5.637762229074e-01 5.960255505993e-01 7.088355350242e-01 8.290829756933e-01 9.042709864719e-01 9.092119114890e-01 8.410444562871e-01 7.194951461080e-01 5.934893968665e-01 5.427854126146e-01 6.114999785738e-01 7.404067176448e-01 8.510051129845e-01 8.970463000240e-01 8.598139119739e-01 7.436246531883e-01 5.799245745939e-01 4.483790993853e-01 4.722089118401e-01 6.333488054128e-01 8.092105421291e-01 9.282717671099e-01 9.582811137706e-01 8.906081327714e-01 7.382230486022e-01 5.437409461011e-01 4.138381292348e-01 4.892983404209e-01 6.891328534942e-01 8.781094134665e-01 9.957997597311e-01 1.018454813511e+00 9.455018610465e-01 7.993128668809e-01 6.331314877300e-01 5.438603488619e-01 6.080448871351e-01 7.601485346515e-01 8.997997931048e-01 9.730708917129e-01 9.610362549369e-01 8.706077700541e-01 7.344447711020e-01 6.156389349996e-01 5.913712850787e-01 6.697723213884e-01 7.751819064155e-01 8.389574265937e-01 8.281967083402e-01 7.411158584763e-01 6.093423475468e-01 5.132456957584e-01 5.553167156053e-01 7.144466235753e-01 8.868164301534e-01 1.002504150292e+00 1.027048495140e+00 9.520997655190e-01 7.961890243050e-01 6.175755884049e-01 5.396324283790e-01 6.542524349562e-01 8.605251812036e-01 1.040076212507e+00 1.132128464828e+00 1.111352626896e+00 9.798951818233e-01 7.719756907158e-01 5.797602324618e-01 5.758998100283e-01 7.811632489846e-01 1.027270084709e+00 1.207600957148e+00 1.272890820679e+00 1.205447722981e+00 1.014590144602e+00 7.435087534772e-01 5.115430925145e-01 5.581807429740e-01 8.338241922055e-01 1.114215064365e+00 1.301919627698e+00 1.356570560449e+00 1.267978900743e+00 1.053289671984e+00 7.646908338464e-01 5.319742978664e-01 5.828618484035e-01 8.425391747502e-01 1.091468142460e+00 1.236102754408e+00 1.241293296011e+00 1.104797930260e+00 8.569114010924e-01 5.842310781174e-01 5.103853657772e-01 7.453518246577e-01 1.047786398073e+00 1.275527961479e+00 1.371104473134e+00 1.313366433916e+00 1.109608479927e+00 7.991655808544e-01 4.900732813933e-01 4.850964347664e-01 7.926763627304e-01 1.105865803780e+00 1.310763681699e+00 1.363173156963e+00 1.250148886578e+00 9.850308518259e-01 6.099656473785e-01 2.639318857931e-01 4.732210863067e-01 8.790550218767e-01 1.207689665855e+00 1.397634509063e+00 1.421346779795e+00 1.276677504619e+00 9.879696779448e-01 6.162834565150e-01 3.618381093544e-01 5.874858262291e-01 9.528274802892e-01 1.238176902770e+00 1.381054658644e+00 1.359074142483e+00 1.179146327435e+00 8.811739935560e-01 5.692741820680e-01 5.191412990920e-01 8.038670946408e-01 1.125611740391e+00 1.348479937349e+00 1.421167974810e+00 1.329190815799e+00 1.089545835774e+00 7.605203120227e-01 5.093189033634e-01 6.394413456695e-01 9.863329729933e-01 1.299166692655e+00 1.486364863481e+00 1.510483560062e+00 1.365629490343e+00 1.075200391359e+00 7.011288600979e-01 4.277427186411e-01 6.034761098371e-01 9.633169547611e-01 1.257559113607e+00 1.411612277904e+00 1.398108262607e+00 1.219039060286e+00 9.044299544809e-01 5.262791350891e-01 3.488211142569e-01 6.451986846035e-01 1.001171637669e+00 1.257645471254e+00 1.366406220857e+00 1.313236931916e+00 1.111950966113e+00 8.090012582967e-01 5.194785832363e-01 5.154434771778e-01 7.921378045077e-01 1.074918888012e+00 1.253190742092e+00 1.287865056076e+00 1.174483295226e+00 9.402815711165e-01 6.594747254313e-01 5.179737470615e-01 6.880136510715e-01 9.730105489773e-01 1.202966481152e+00 1.311488271475e+00 1.276072347650e+00 1.105405595689e+00 8.426008094680e-01 5.938217189907e-01 5.717407192989e-01 7.980215454643e-01 1.055406467350e+00 1.227293731593e+00 1.269281190435e+00 1.174789145894e+00 9.718614281393e-01 7.385890852131e-01 6.385022672872e-01 7.875142636736e-01 1.042946792772e+00 1.270703980502e+00
 8.803305790908e-01 9.407705240512e-01 9.867466844127e-01 9.959487329848e-01 9.645204747192e-01 9.071369792050e-01 8.523370283261e-01 8.289501513891e-01 8.449929799290e-01 8.803338926835e-01 9.038056365036e-01 8.929075900725e-01 8.425154468555e-01 7.666217698990e-01 6.959076810315e-01 6.650585768499e-01 6.854511030939e-01 7.326094451613e-01 7.698832392073e-01 7.723211931293e-01 7.335044801069e-01 6.651799573235e-01 5.946657601730e-01 5.551931055732e-01 5.619813095967e-01 5.963161440873e-01 6.252008012308e-01 6.256778786283e-01 5.919738731962e-01 5.346286063094e-01 4.772303863208e-01 4.465086606680e-01 4.515264529332e-01 4.739818859239e-01 4.874350307214e-01 4.764433662649e-01 4.521797843614e-01 4.340877812567e-01 4.168354749125e-01 4.232564425178e-01 4.508667724500e-01 4.830887907968e-01 4.960477291583e-01 4.852972400995e-01 4.508801198131e-01 4.034897010291e-01 3.687872026953e-01 3.661652862559e-01 3.895555449083e-01 4.151776387863e-01 4.238677614135e-01 4.102357483043e-01 3.827259023341e-01 3.599149997331e-01 3.593152300180e-01 3.812639705760e-01 4.089741500782e-01 4.246283891405e-01 4.201836798983e-01 4.000978130264e-01 3.800733680505e-01 3.793474359799e-01 4.048302548924e-01 4.440868663982e-01 4.775149398251e-01 4.910214351551e-01 4.802670677925e-01 4.508292926347e-01 4.163982933736e-01 3.934725475585e-01 3.911509889407e-01 4.038769092768e-01 4.176160554304e-01 4.212319445448e-01 4.119545156800e-01 3.952102198569e-01 3.809926845269e-01 3.774254117234e-01 3.849574065931e-01 3.972420923180e-01 4.076038092624e-01 4.142446728751e-01 4.236362470100e-01 4.430512317228e-01 4.691005138405e-01 5.036959333213e-01 5.257014754756e-01 5.307829292313e-01 5.257677157968e-01 5.242877027078e-01 5.377540443860e-01 5.651238304350e-01 5.925266371141e-01 6.030183236030e-01 5.865595090711e-01 5.464052800730e-01 5.027512208813e-01 4.887959142639e-01 5.259777517335e-01 5.988308322902e-01 6.714618141420e-01 7.138473222803e-01 7.107995528678e-01 6.637947257017e-01 5.927364789573e-01 5.360356562963e-01 5.343402329419e-01 5.907210463528e-01 6.671254021602e-01 7.240249734846e-01 7.402712406496e-01 7.145988330809e-01 6.641395447678e-01 6.201008850290e-01 6.122495548271e-01 6.437771214475e-01 6.882572269156e-01 7.142637953763e-01 7.040883747555e-01 6.592790421233e-01 6.012238932310e-01 5.656532585767e-01 5.795085263921e-01 6.327072968630e-01 6.898854994161e-01 7.141407238663e-01 7.048715319215e-01 6.756991496017e-01 6.317544760391e-01 5.876247437149e-01 5.593671497037e-01 5.567019683136e-01 5.587555604960e-01 5.560724825065e-01 5.533834722637e-01 5.602629143601e-01 5.830754172039e-01 6.182437846304e-01 6.537405008009e-01 6.764746221959e-01 6.790363741909e-01 6.631897003662e-01 6.401738421673e-01 6.266804892161e-01 6.352732437137e-01 6.648828504850e-01 7.018719602382e-01 7.302851098234e-01 7.404351695376e-01 7.321656889905e-01 7.137373617128e-01 6.972295164612e-01 6.913574995214e-01 6.958980542826e-01 7.031008446807e-01 7.048768496021e-01 6.996203121820e-01 6.943171118675e-01 7.004714397688e-01 7.250164574642e-01 7.631863101634e-01 8.006368613441e-01 8.221917592431e-01 8.197663154101e-01 7.968010932027e-01 7.688986074004e-01 7.585701279787e-01 7.817980153404e-01 8.350964770815e-01 8.983810435357e-01 9.491403337458e-01 9.728772740705e-01 9.841881845743e-01 9.856221524035e-01 9.756430957663e-01 9.444208682614e-01 9.106917034434e-01 8.938094204737e-01 9.052964866838e-01 9.406562857875e-01 9.823102572042e-01 1.010653224279e+00 1.013427846805e+00 9.902067363066e-01 9.528551978475e-01 9.214936417543e-01 9.143793520464e-01 9.352015345457e-01 9.697309721241e-01 9.959091355409e-01 9.967326063266e-01 9.678902379474e-01 9.200785923299e-01 8.762783756698e-01 8.609906958462e-01 8.827303656325e-01 9.260877677998e-01 9.638352463908e-01 9.740222665430e-01 9.493953836085e-01 9.000906328080e-01 8.513041703341e-01 8.323031704667e-01 8.557141213884e-01 9.058422287150e-01 9.522650307323e-01 9.703482589458e-01 9.518961259143e-01 9.076588832691e-01 8.641020361862e-01 8.504495949225e-01 8.765630941875e-01 9.230046947332e-01 9.573231774037e-01 9.604097545303e-01 9.335603926194e-01 8.856053386706e-01 8.359721710453e-01 8.058257221950e-01 8.106419662809e-01 8.440037928633e-01 8.810510629469e-01 8.943547630512e-01 8.769547923051e-01 8.366540216216e-01 7.925384445620e-01 7.678346626392e-01 7.763564870215e-01 8.118620487523e-01 8.534553796494e-01 8.801498210224e-01 8.807361027617e-01 8.570829457501e-01 8.234284115241e-01 8.010348912839e-01 8.065690279326e-01 8.398062114294e-01 8.839097825639e-01 9.178111171120e-01 9.278476313531e-01 9.132313468649e-01 8.867249003115e-01 8.700755707491e-01 8.822128397678e-01 9.251144273472e-01 9.816325971468e-01 1.027523501268e+00 1.044342821599e+00 1.026322348160e+00 9.826990957437e-01 9.362387569536e-01 9.150146696446e-01 9.354821259863e-01 9.893338990526e-01 1.050397108687e+00 1.092199241593e+00 1.099285991346e+00 1.070671618158e+00 1.019099449079e+00 9.667598682058e-01 9.376059563551e-01 9.524283285493e-01 1.004941702983e+00 1.066521392022e+00 1.096506110222e+00 1.061807483773e+00 9.795272727743e-01 8.927288628643e-01 8.533774019169e-01 8.819728074794e-01 9.454609439439e-01 9.913894263469e-01 9.848243558108e-01 9.198570691451e-01 8.210937846620e-01 7.404102872183e-01 7.308386198827e-01 7.921140485210e-01 8.690670334741e-01 9.065415358848e-01 8.770008789233e-01 7.843969245454e-01 6.673822400780e-01 6.002578777315e-01 6.432989480165e-01 7.598703354365e-01 8.687117339614e-01 9.154946340832e-01 8.799941051793e-01 7.733463615641e-01 6.430042341115e-01 5.777497056348e-01 6.432992472538e-01 7.847665370237e-01 9.109097224488e-01 9.674101461083e-01 9.348978059389e-01 8.236463911852e-01 6.767146267216e-01 5.779592015194e-01 6.094795491391e-01 7.367271637958e-01 8.636551551260e-01 9.301256427473e-01 9.132623278197e-01 8.416553506385e-01 7.487675555599e-01 6.719179859225e-01 6.479200453377e-01 6.843757101457e-01 7.438901837861e-01 7.854050278639e-01 7.963571917803e-01 7.808743277770e-01 7.541615240328e-01 7.338342711198e-01 7.296617189071e-01 7.384854583595e-01 7.493829182789e-01 7.533219766656e-01 7.486494432863e-01 7.403323014832e-01 7.349942538010e-01 7.353422615850e-01 7.385087947292e-01 7.396204661656e-01 7.372189305832e-01 7.357596531716e-01 7.428436890250e-01 7.623642885974e-01 7.892490338974e-01 8.112530786164e-01 8.161862059948e-01 7.992519230661e-01 7.674862237334e-01 7.395502193840e-01 7.372017669925e-01 7.687929065906e-01 8.202614138853e-01 8.652240344278e-01 8.805743191018e-01 8.554377248466e-01 7.948263165889e-01 7.208228672767e-01 6.687730471434e-01 6.683989686802e-01 7.159631499416e-01 7.774781219153e-01 8.177740884575e-01 8.163062669586e-01 7.821116555876e-01 7.457134871529e-01 7.093589148396e-01 6.682047433286e-01 6.404749480869e-01 6.430995488780e-01 6.781151170251e-01 7.293739817829e-01 7.738335776505e-01 7.932967625339e-01 7.802626075366e-01 7.403114726282e-01 6.923964907372e-01 6.637088165113e-01 6.734776976652e-01 7.152400398711e-01 7.615087225634e-01 7.837331314041e-01 7.652558356036e-01 7.062067073797e-01 6.263072052742e-01 5.651375603443e-01 5.642249597298e-01 6.241463926280e-01 7.021580722269e-01 7.543751220705e-01 7.560888507937e-01 7.039091871192e-01 6.169959309176e-01 5.397788020773e-01 5.283568541926e-01 5.940030666232e-01 6.869698811275e-01 7.543849697683e-01 7.673217248567e-01 7.208566553799e-01 6.335180111152e-01 5.487784344059e-01 5.232925170801e-01 5.735791866707e-01 6.525094593656e-01 7.062704566377e-01 7.137622714065e-01 6.719075359173e-01 5.929533911494e-01 5.324590534141e-01 5.201631074758e-01 5.594824721225e-01 6.248994517517e-01 6.793205635776e-01 6.985588178656e-01 6.774526207645e-01 6.307001304182e-01 5.910796674883e-01 5.948398496662e-01 6.501877853937e-01 7.293709145264e-01 7.972416550163e-01 8.321340895548e-01 8.304981488555e-01 8.057658791269e-01 7.828550768786e-01 7.848451468265e-01 8.159567743458e-01 8.586804674079e-01 8.889769213375e-01 8.920858483489e-01 8.699620631486e-01 8.416236852208e-01 8.348357499846e-01 8.669750842268e-01 9.291127639920e-01 9.930363425817e-01 1.030426969428e+00 1.025481098972e+00 9.796653467617e-01 9.125164340319e-01 8.576983740023e-01 8.475855926092e-01 8.886973375290e-01 9.561573027056e-01 1.015697350984e+00 1.043439450376e+00 1.031894198417e+00 9.889267106742e-01 9.325325639417e-01 9.087115192753e-01 9.270033601905e-01 9.768707435877e-01 1.027979616435e+00 1.055016634085e+00 1.045835852930e+00 9.963914079011e-01 8.960290368342e-01 7.926083090346e-01 7.456540555605e-01 7.816518450812e-01 8.618355945506e-01 9.278659502856e-01 9.442229229805e-01 9.052359164823e-01 8.317386481623e-01 7.639318088282e-01 7.410335662051e-01 7.685841450759e-01 8.144392578305e-01 8.423620879312e-01 8.369230822200e-01 8.086014146431e-01 7.870775282532e-01 8.005989431346e-01 8.492904849849e-01 9.036897068330e-01 9.291835873600e-01 9.064779512280e-01 8.408873515619e-01 7.661743052002e-01 7.368172632796e-01 7.868915082319e-01 8.898220909404e-01 9.881410227397e-01 1.036542960587e+00 1.014530094358e+00 9.274974060848e-01 8.078786045104e-01 7.139782742978e-01 7.032761283582e-01 7.721383172955e-01 8.598149679559e-01 9.114912589085e-01 9.026346080609e-01 8.387264500951e-01 7.560778397444e-01 7.186844429499e-01 7.443525952830e-01 8.002937174502e-01 8.446948570211e-01 8.415140487205e-01 7.821278111794e-01 6.999164900272e-01 6.550839383500e-01 6.930313434358e-01 7.897885722928e-01 8.827957664074e-01 9.244221794346e-01 8.954864307391e-01 8.052371626891e-01 6.924158372846e-01 6.214803051646e-01 6.404182697568e-01 7.197681278079e-01 7.902533199524e-01 8.035951902114e-01 7.433669318828e-01 6.229754186229e-01 4.900216529456e-01 4.310328946741e-01 4.931632604560e-01 6.006588098941e-01 6.712399667820e-01 6.666429909906e-01 5.809658330282e-01 4.377703920094e-01 3.100122153048e-01 3.333760685824e-01 4.787990069072e-01 6.156737758959e-01 6.850005626887e-01 6.671562382521e-01 5.678005984000e-01 4.208598527961e-01 3.129418116519e-01 3.619163685485e-01 5.016984863703e-01 6.171810322982e-01 6.603969193277e-01 6.289940234420e-01 5.343153536875e-01 4.153852302815e-01 3.316276625760e-01 3.538223670759e-01 4.525706311803e-01 5.405175046329e-01 5.704782472763e-01 5.292739722568e-01 4.283832582146e-01 3.134066335279e-01 2.878674527538e-01 3.930192140137e-01 5.257891560200e-01 6.165105216509e-01 6.373343612802e-01 5.843710289752e-01 4.761075775789e-01 3.624396894343e-01 3.335047230470e-01 4.172787420006e-01 5.254729782755e-01 5.914192918638e-01 5.889099882128e-01 5.181529266802e-01 4.055728582104e-01 3.183715108075e-01 3.464603218689e-01 4.576491138834e-01 5.592545284321e-01 6.021408773477e-01 5.683474974130e-01 4.611388463161e-01 3.058804420667e-01 1.829406189178e-01 2.534364841623e-01 4.031747621452e-01 5.144772306425e-01 5.530591430789e-01 5.097842876651e-01 3.926992723952e-01 2.277140597597e-01 1.072122112741e-01 2.266447975140e-01 3.739563774979e-01 4.659230537333e-01 4.977810688083e-01 4.695381183014e-01 3.828025628132e-01 2.661310188479e-01 2.289622554725e-01 3.357982077062e-01 4.710380547918e-01 5.620019682810e-01 5.804461997958e-01 5.205751787021e-01 3.978918580584e-01 2.642025278997e-01 2.515160484366e-01 3.829366084159e-01 5.213249702931e-01 6.026164480532e-01 6.035907937677e-01 5.228571287473e-01 3.805448789919e-01 2.376235152288e-01 2.479829645984e-01 3.942403072941e-01 5.282276616014e-01 5.964596157927e-01 5.837258779960e-01 5.002734836694e-01 3.913195405214e-01 3.573452804004e-01 4.596804615382e-01 6.109889388786e-01 7.277693723605e-01 7.690999299493e-01 7.206213057307e-01 5.907786874638e-01 4.175828676491e-01 3.062717081418e-01 3.916689961228e-01 5.652049389650e-01 7.049894382414e-01 7.642283936524e-01 7.276420531279e-01 6.009826922953e-01 4.109409846775e-01 2.204862075298e-01 1.870230176841e-01 3.477884251598e-01 4.861953839548e-01 5.465126005383e-01 5.175542695844e-01 4.099393957092e-01 2.651561121866e-01 2.151704134671e-01 3.492900439806e-01 5.103468849247e-01 6.197296461813e-01 6.500203238359e-01 5.970394218569e-01 4.793726282564e-01 3.511032967649e-01 3.245559844367e-01 4.367165141569e-01 5.760056366639e-01 6.690558581637e-01 6.876810172086e-01 6.294632378279e-01 5.151946445100e-01 3.962732400372e-01 3.599961329188e-01 4.355272864623e-01 5.394138954296e-01 6.047822871882e-01 6.069910098471e-01 5.505921957827e-01 4.678846791973e-01 4.195675010273e-01 4.538594181020e-01 5.392894097827e-01 6.126184426728e-01 6.353894721756e-01 5.980244527741e-01 5.190100329358e-01 4.496012800400e-01 4.569955811421e-01 5.441104680930e-01 6.456825573688e-01 7.079472700641e-01 7.166967025516e-01 6.690967801383e-01 5.916887568181e-01 5.208059531941e-01 4.959610658868e-01 5.394755668495e-01 6.119167735407e-01 6.654833169606e-01 6.735901580554e-01 6.313280010667e-01 5.558060155226e-01 4.893124357505e-01 4.866014510080e-01 5.588875025619e-01 6.594161879690e-01 7.397514837881e-01 7.737152076334e-01 7.565001430974e-01 7.031502357434e-01 6.474445467171e-01 6.316168130863e-01 6.758483685417e-01 7.589590949730e-01 8.434956617609e-01 9.025022657488e-01 9.259116988762e-01 9.185389542147e-01 8.956606876595e-01 8.760657736772e-01 8.730456642137e-01 8.881091816665e-01 9.130186152994e-01 9.376745894409e-01 9.563146296244e-01 9.685496806747e-01 9.766614265865e-01 9.820951868161e-01 9.839270637516e-01 9.802266411071e-01 9.710149365192e-01 9.602034908267e-01 9.545243117072e-01 9.593979717658e-01 9.744055298074e-01 9.948478207056e-01 1.011153279618e+00 1.041245774157e+00 1.068986818422e+00 1.092111600483e+00 1.097294039920e+00 1.072125386602e+00 1.015796940848e+00 9.663762315359e-01 9.605162287178e-01 1.004491032136e+00 1.066575488807e+00 1.104859386784e+00 1.093120197110e+00 1.031232752735e+00 9.473942399601e-01 8.910772265995e-01 9.023402778855e-01 9.710459321661e-01 1.045821937380e+00 1.077009557632e+00 1.039766327234e+00 9.403584639709e-01 8.202896165537e-01 7.533903432738e-01 7.958150098857e-01 9.145310796768e-01 1.029366656064e+00 1.081015744970e+00 1.044571253407e+00 9.286288418155e-01 7.796003328658e-01 6.871381878431e-01 7.316172272409e-01 8.741134361131e-01 1.015018824718e+00 1.087950602670e+00 1.067102381439e+00 9.612219267002e-01 8.151617561757e-01 7.133358348905e-01 7.367349025386e-01 8.608516514245e-01 9.927225080640e-01 1.067010847891e+00 1.065922935725e+00 1.017159666883e+00 8.461178378146e-01 7.692724988804e-01 7.959221708357e-01 8.892484046215e-01 9.784168294432e-01 1.012859996923e+00 9.758252145305e-01 8.833538900259e-01 7.829887132389e-01 7.399817734823e-01 7.844742201858e-01 8.746714126846e-01 9.467589665280e-01 9.614066366364e-01 9.119976469629e-01 8.233879497522e-01 7.475998480480e-01 7.382011371482e-01 7.977253599747e-01 8.745606368897e-01 9.161749870366e-01 8.980532051645e-01 8.281908757873e-01 7.466341068120e-01 7.128199593145e-01 7.566847332857e-01 8.409470533969e-01 9.029187137170e-01 8.995323919074e-01 8.185810459548e-01 6.825896413037e-01 5.600259343472e-01 5.542313915125e-01 6.752493296069e-01 8.206714470034e-01 9.088863712397e-01 9.020819479929e-01 7.963519887393e-01 6.234602236259e-01 4.741446985870e-01 5.001821489804e-01 6.880254820735e-01 8.788650109176e-01 1.016790636992e+00 1.049062001252e+00 9.929467368751e-01 8.447274147882e-01 6.750365727672e-01 6.136207589251e-01 7.318418184698e-01 9.235380015507e-01 1.075562866322e+00 1.133497811788e+00 1.085162203909e+00 9.542849068459e-01 8.038575499158e-01 7.315398008653e-01 7.934200953890e-01 9.254462067109e-01 1.033507496842e+00 1.065361090717e+00 1.012083888252e+00 9.036535916006e-01 8.070183899958e-01 7.981004003997e-01 8.848008525106e-01 9.970742517020e-01 1.064649983533e+00 1.053300838852e+00 9.674274193642e-01 8.509954326923e-01 7.827267380425e-01 8.231987181203e-01 9.392663421450e-01 1.046900634784e+00 1.084108017193e+00 1.026916121047e+00 8.897759399590e-01 7.333431313450e-01 6.690436345584e-01 7.646189322629e-01 9.373210551927e-01 1.078245610202e+00 1.126928978044e+00 1.064350804841e+00 9.126387980419e-01 7.285144170609e-01 6.049267278966e-01 6.480320324453e-01 8.047165338867e-01 9.647511913525e-01 1.040542562391e+00 9.970277369937e-01 8.477584104329e-01 6.541244940932e-01 5.500786475872e-01 6.512930312474e-01 8.520923750532e-01 1.017135547364e+00 1.083306274090e+00 1.034043074765e+00 8.902026271932e-01 7.171743341992e-01 6.352620242608e-01 7.264361158526e-01 9.040430080933e-01 1.054420343249e+00 1.121345846406e+00 1.093633734591e+00 9.963532659885e-01 8.877421340818e-01 8.414929842128e-01 8.881061384529e-01 9.802253681624e-01 1.049762930318e+00 1.057995220387e+00 1.004800796702e+00 9.264662933741e-01 8.832555863678e-01 9.164762443131e-01 1.003376725807e+00 1.082190613636e+00 1.102508461009e+00 1.045757729160e+00 9.309719656247e-01 8.200637910426e-01 8.018510136506e-01 9.060790791661e-01 1.061725318619e+00 1.183032561088e+00 1.216110521271e+00 1.167720616736e+00 1.064175428732e+00 9.490260760967e-01 8.468959378960e-01 8.111463963816e-01 8.565650242626e-01 9.536140316000e-01 1.051302362817e+00 1.110601492721e+00 1.112229992720e+00 1.055526410530e+00 9.581063892701e-01 8.572380544158e-01 8.056129821217e-01 8.412405716532e-01 9.483530695254e-01 1.074339349685e+00 1.169928856397e+00 1.203525683655e+00 1.163005815213e+00 1.058310670151e+00 9.279625171028e-01 8.437840318445e-01 8.766608618334e-01 1.015801946079e+00 1.181568966923e+00 1.300896167286e+00 1.331112541445e+00 1.260188640472e+00 1.109223953927e+00 9.413290768456e-01 8.628298368530e-01 9.445164742671e-01 1.121975803381e+00 1.284128080457e+00 1.358759135305e+00 1.317580244943e+00 1.173018023503e+00 9.849395383226e-01 8.699867378761e-01 9.339701595330e-01 1.125560392621e+00 1.314321881098e+00 1.410940704157e+00 1.415941137848e+00 1.332723117148e+00 1.221567000226e+00 1.102927707281e+00 1.066408466821e+00 1.118449370771e+00 1.228254737737e+00 1.331286075365e+00 1.376342374556e+00 1.342738568082e+00 1.242726146899e+00 1.120607234825e+00 1.042183797305e+00 1.054463073892e+00 1.138639880540e+00 1.231778219065e+00 1.281022457654e+00 1.265840732583e+00 1.199022825228e+00 1.120804010328e+00 1.081028773378e+00 1.103770466403e+00 1.165437297748e+00 1.219043097082e+00 1.230165695410e+00 1.193181422772e+00 1.132768592410e+00 1.093508471134e+00 1.110864143599e+00 1.178785161895e+00 1.255296141413e+00 1.296935012626e+00 1.282331510189e+00 1.219768742759e+00 1.145643830479e+00 1.109786449636e+00 1.140573799936e+00 1.218185048911e+00 1.294663414118e+00 1.330984669712e+00 1.315285282566e+00 1.265401967965e+00 1.220814653614e+00 1.222204670592e+00 1.277086483241e+00 1.383183553921e+00 1.493246298343e+00 1.557396048921e+00 1.555528345292e+00 1.460734092940e+00 1.305755734397e+00 1.199381981393e+00 1.239206703954e+00 1.402832003337e+00 1.577080247303e+00 1.665908078294e+00 1.626046302951e+00 1.469863943918e+00 1.271311959569e+00 1.163923773034e+00 1.248887189618e+00 1.461025752212e+00 1.658357152626e+00 1.742686302577e+00 1.675745830599e+00 1.475793424290e+00 1.225253376621e+00 1.080058169267e+00 1.168298715834e+00 1.404771435177e+00 1.619808144223e+00 1.708355224315e+00 1.632497113779e+00 1.410708522748e+00 1.124553646005e+00 9.407815817761e-01 1.020137296060e+00 1.266790053079e+00 1.487715744050e+00 1.575505825210e+00 1.494256994978e+00 1.261771129239e+00 9.544935978589e-01 7.439357118924e-01 8.260556293899e-01 1.082554923321e+00 1.300833230220e+00 1.382858394259e+00 1.303693609758e+00 1.087886736005e+00 8.469332562874e-01 7.195496893309e-01 8.106079817871e-01 1.021387655692e+00 1.211785294715e+00 1.291539190863e+00 1.215639396311e+00 1.009094061744e+00 7.589752983916e-01 6.454497550914e-01 7.882501194580e-01 1.021791991222e+00 1.187387955078e+00 1.220761478004e+00 1.114874727824e+00 9.117029181524e-01 7.172229223828e-01 6.946388665352e-01 8.601756931639e-01 1.053297407685e+00 1.162207971598e+00 1.146428377709e+00 1.016512117144e+00 8.347001742102e-01 7.239454973290e-01 7.899089387766e-01 9.625926452083e-01 1.110127159163e+00 1.158734286243e+00 1.089795675945e+00 9.326960433471e-01 7.722972634687e-01 7.377367971379e-01 8.639160837107e-01 1.034785677234e+00 1.142603391783e+00 1.137788605014e+00 1.018619418041e+00 8.311499743301e-01 6.840377732458e-01 7.105614382835e-01 8.799162139624e-01 1.049912297749e+00 1.130725145433e+00 1.091711638195e+00 9.475086577495e-01 7.420403655304e-01 6.075687001642e-01 6.457185873897e-01 8.085122254682e-01 9.629980691878e-01 1.033480888968e+00 9.956205607658e-01 8.629836563008e-01 6.880387428652e-01 5.715229297323e-01 6.069805866164e-01 7.381347734368e-01 8.518626668136e-01 8.886174547668e-01 8.351565657519e-01 7.129272320381e-01 5.771808082950e-01 5.108680147984e-01 5.529586153309e-01 6.385626049445e-01 6.950364982601e-01 6.956230134428e-01 6.536651947387e-01 6.120432584050e-01 6.158902140210e-01 6.657095428457e-01 7.167411673874e-01 7.253076453304e-01 6.766784670435e-01 5.967306833288e-01 5.578341617744e-01 6.271850679564e-01 7.703210458384e-01 9.016145444386e-01 9.580324501813e-01 9.086363308894e-01 7.550101677725e-01 5.441447655730e-01 4.248117711746e-01 5.671585137783e-01 8.194420614446e-01 1.025004484168e+00 1.124881523821e+00 1.121217632400e+00 1.006134221012e+00 7.690271944385e-01 4.574677811514e-01 2.595811411869e-01 5.126537949411e-01 8.330275837177e-01 1.056379270878e+00 1.132899838810e+00 1.047057532244e+00 8.128088514510e-01 4.772247219415e-01 2.152454625943e-01 4.649363448466e-01 7.938522145262e-01 1.019609805212e+00 1.096384808499e+00 1.012050295047e+00 7.835594653796e-01 4.608267950747e-01 2.208873973692e-01 4.543033231373e-01 7.601069115364e-01 9.667749829860e-01 1.032754930082e+00 9.505899637438e-01 7.422359956884e-01 4.668042337490e-01 2.986839867218e-01 4.657240952684e-01 7.055160693725e-01 8.629682948281e-01 8.968901091049e-01 8.044667604141e-01 6.135099969143e-01 3.958927619712e-01 3.311043497510e-01 4.928538537822e-01 6.749127175117e-01 7.808345892235e-01 7.879238443698e-01 7.117707138407e-01 6.098260768749e-01 5.783026318017e-01 6.698652083121e-01 8.055973892710e-01 9.012525865642e-01 9.007999019579e-01 8.047476997160e-01 6.582269788353e-01 5.681958078659e-01 6.406593489640e-01 8.136426504825e-01 9.640370559856e-01 1.020095140758e+00 9.546969515739e-01 7.785164502914e-01 5.526178394181e-01 4.456761231309e-01 6.035071479885e-01 8.453846157502e-01 1.021464477998e+00 1.071462988567e+00 9.779794302694e-01 7.594289082411e-01 4.878158315209e-01 3.928850397502e-01 6.278204731028e-01 9.129122356286e-01 1.106740270707e+00 1.158775840703e+00 1.056964620213e+00 8.229775757446e-01 5.257750253194e-01 3.783300802499e-01 5.889871235847e-01 8.711222581026e-01 1.063032392345e+00 1.113539427053e+00 1.013033346438e+00 7.861734089553e-01 5.055720227428e-01 3.808020452699e-01 5.808864474562e-01 8.388745541382e-01 1.008965174560e+00 1.040662277689e+00 9.542628311697e-01 8.025429368126e-01 6.416060140119e-01 5.772897336805e-01 6.653701384217e-01 8.164313359954e-01 9.282583702193e-01 9.578987134096e-01 9.054377135992e-01 8.098905672177e-01 7.468498392958e-01 7.852022176151e-01 9.076734379462e-01 1.037560230352e+00 1.113753999549e+00 1.110724266043e+00 1.037598066064e+00 9.371040595704e-01 8.768262172277e-01 9.064207621390e-01 1.005120463918e+00 1.108543256829e+00 1.165475505442e+00 1.156604788491e+00 1.093809203721e+00 1.014676885330e+00 9.670798905810e-01 9.768649512151e-01 1.024771089560e+00 1.067385684717e+00 1.072047304215e+00 1.032420646179e+00 9.691983198039e-01 9.203218628804e-01 9.161055631052e-01 9.514561006079e-01 9.905797194228e-01 9.976166218607e-01 9.582079493572e-01 8.867830971650e-01 8.245913169942e-01 8.186589946461e-01 8.780298410927e-01 9.622169890690e-01 1.021039650794e+00 1.034551737905e+00 1.017002721360e+00 9.774535205601e-01 9.203260636733e-01 8.853174519188e-01 8.906518421266e-01 9.322698687369e-01 9.809104494531e-01 1.003551616873e+00 9.815587435826e-01 9.182562597232e-01 8.409760205766e-01 7.949176092273e-01 8.150778848539e-01 8.907657172426e-01 9.761735790970e-01 1.027543130264e+00 1.020590399545e+00 9.534152885362e-01 8.474289767741e-01 7.483370987469e-01 7.145627558053e-01 7.702836424508e-01 8.766752136454e-01 9.767581646077e-01 1.032091619779e+00 1.026929670341e+00 9.656435332505e-01 8.718893260079e-01 7.878167792637e-01 7.617843013680e-01 8.120222943686e-01 9.071419079268e-01 9.981045925966e-01 1.047938149892e+00 1.038449138050e+00 9.705216233717e-01 8.660104134372e-01 7.706811435301e-01 7.437888878550e-01 8.093774245441e-01 9.257415792323e-01 1.030503465472e+00 1.077905600443e+00 1.071066387583e+00 1.008751428128e+00 9.101430911112e-01 7.992306431317e-01 7.087895512070e-01 6.978017678303e-01 7.731636440851e-01 8.877618592592e-01 9.861977449745e-01 1.027897880215e+00 9.928650598404e-01 8.836312646001e-01 7.312859642212e-01 6.087981259613e-01 6.146598011654e-01 7.496446858601e-01 9.148840519250e-01 1.032688318337e+00 1.064869254323e+00 1.002754790380e+00 8.653447995200e-01 7.059048688661e-01 6.200768544967e-01 6.824429615273e-01 8.361615818050e-01 9.829005285963e-01 1.066048054640e+00 1.066136176529e+00 9.920195550004e-01 8.785803495036e-01 7.838926589439e-01 7.656446915915e-01 8.284459931569e-01 9.202970196890e-01 9.879787091744e-01 1.004607245149e+00 9.698056351419e-01 9.050713717962e-01 8.465256753650e-01 8.281560212773e-01 8.577714526859e-01 9.123906360232e-01 9.606057513167e-01 9.820101146215e-01 9.729182540181e-01 9.610207233449e-01 9.536075555681e-01 9.585843947556e-01 9.544065606765e-01 9.503860530223e-01 9.245653439106e-01 8.841974065776e-01 8.533425576034e-01 8.489619666729e-01 8.650781581543e-01 8.766527253678e-01 8.583930827725e-01 7.998822906847e-01 7.126079279910e-01 6.310706230076e-01 5.990267817392e-01 6.286495783161e-01 6.820299297181e-01 7.106630233169e-01 6.869810628590e-01 6.118213195211e-01 5.192042103795e-01 4.777406647961e-01 5.357246253139e-01 6.489608566286e-01 7.458171251036e-01 7.835288744918e-01 7.508479979608e-01 6.689618332911e-01 5.977974433184e-01 6.159681975618e-01 7.321636873657e-01 8.744369971954e-01 9.739783224545e-01 9.927261089452e-01 9.224899570773e-01 7.871594010406e-01 6.528644353080e-01 6.236090092913e-01 7.338058290070e-01 8.931626042117e-01 1.012033753210e+00 1.045278267761e+00 9.871158270906e-01 8.691730387910e-01 7.529466987995e-01 7.315409498244e-01 7.953810006459e-01 8.897269932508e-01 9.523369688901e-01 9.524312471136e-01 8.943516606156e-01 8.160587234012e-01 7.784892064213e-01 8.215005532333e-01 9.194142659453e-01 1.012640931456e+00 1.056939517997e+00 1.038686740651e+00 9.756327723142e-01 9.124461358629e-01 8.997525950254e-01 9.517313207298e-01 1.031513817345e+00 1.088814202254e+00 1.094153864304e+00 1.050014268788e+00 9.910583749804e-01 9.702039632736e-01 1.018368878917e+00 1.111118500047e+00 1.192546079314e+00 1.216786279614e+00 1.167537243054e+00 1.065489045787e+00 9.711541006286e-01 9.628628503034e-01 1.063517910611e+00 1.210760185745e+00 1.324505299475e+00 1.354295211359e+00 1.288454581447e+00 1.157497612423e+00 1.037948378092e+00 1.026862327711e+00 1.147603873332e+00 1.315580609702e+00 1.463815382961e+00 1.537837828706e+00 1.540691733056e+00 1.470666257860e+00 1.352444130470e+00 1.236892930854e+00 1.173228128555e+00 1.188933178588e+00 1.263977701850e+00 1.353062650424e+00 1.407141877976e+00 1.398173706272e+00 1.328428409238e+00 1.232718649160e+00 1.170615671595e+00 1.191955490860e+00 1.289682406079e+00 1.406322210249e+00 1.482305486496e+00 1.484930395491e+00 1.416358165936e+00 1.315076111181e+00 1.247666394594e+00 1.271222831604e+00 1.379546799416e+00 1.509118956355e+00 1.593320309860e+00 1.594524954803e+00 1.512663236664e+00 1.387535734201e+00 1.293451663896e+00 1.302015489390e+00 1.415232811062e+00 1.562559725908e+00 1.665673070396e+00 1.677815938943e+00 1.592412161342e+00 1.445155000911e+00 1.312866912661e+00 1.285144814894e+00 1.387069650346e+00 1.549918286074e+00 1.683140804425e+00 1.728431930862e+00 1.669862735007e+00 1.533487956849e+00 1.384544904046e+00 1.343084011880e+00 1.451937991244e+00 1.618161012425e+00 1.727792067331e+00 1.747014990276e+00 1.683915271224e+00 1.586958708470e+00 1.522904105721e+00 1.533227873264e+00 1.598936943376e+00 1.662222254665e+00 1.675714010597e+00 1.630566623346e+00 1.561113416247e+00 1.528095757807e+00 1.573507021102e+00 1.677784856928e+00 1.775603937245e+00 1.805332806833e+00 1.741416817341e+00 1.608550107988e+00 1.485436652063e+00 1.474240759869e+00 1.608134453295e+00 1.808478691953e+00 1.964372099938e+00 1.999323828458e+00 1.888724774401e+00 1.666971480637e+00 1.439671474789e+00 1.369029171139e+00 1.529309618600e+00 1.800109450816e+00 2.019986031928e+00 2.088612207716e+00 1.969979388367e+00 1.689402328240e+00 1.347939692876e+00 1.152323812644e+00 1.285890972300e+00 1.616386268985e+00 1.916061364442e+00 2.051431825805e+00 2.017717671585e+00 1.866378990602e+00 1.626496374612e+00 1.371164358459e+00 1.182105745866e+00 1.171882365707e+00 1.304302862445e+00 1.465059821146e+00 1.560292062147e+00 1.548893845522e+00 1.437353795783e+00 1.274760113488e+00 1.144908007248e+00 1.125377832782e+00 1.212052160548e+00 1.325557544978e+00 1.391800138174e+00 1.379156987513e+00 1.299731717360e+00 1.202655945143e+00 1.153536356585e+00 1.186485916310e+00 1.270066865081e+00 1.341017023343e+00 1.353434188914e+00 1.298688532027e+00 1.208425273450e+00 1.145540913765e+00 1.165709299881e+00 1.262299225787e+00 1.372358686371e+00 1.431679985885e+00 1.407063676861e+00 1.305306657931e+00 1.176294600154e+00 1.103805492714e+00 1.149537399674e+00 1.282771588898e+00 1.415545157265e+00 1.475847367084e+00 1.432229709601e+00 1.297128336651e+00 1.130934755750e+00 1.037748936025e+00 1.096379543375e+00 1.269898174315e+00 1.477732161589e+00 1.637720897660e+00 1.679615388192e+00 1.578674252247e+00 1.350155971560e+00 1.104202710220e+00 1.015574679112e+00 1.160885696612e+00 1.395600524004e+00 1.562424599351e+00 1.583228344712e+00 1.443947705350e+00 1.188049988714e+00 9.320993027678e-01 8.680663432081e-01 1.047943767158e+00 1.287057847216e+00 1.434617853173e+00 1.426740504893e+00 1.258962076410e+00 9.815334168866e-01 7.264940808272e-01 7.185958103373e-01 9.522300870600e-01 1.198075381043e+00 1.327942880484e+00 1.297735031601e+00 1.115642504479e+00 8.424098965958e-01 6.269672436634e-01 6.816752505981e-01 9.224563438179e-01 1.135347291034e+00 1.223281727588e+00 1.160907434765e+00 9.736922153647e-01 7.483014783374e-01 6.572614221653e-01 8.001581931008e-01 1.020797239912e+00 1.170641475955e+00 1.186545827350e+00 1.063260424156e+00 8.644475131564e-01 7.077064458806e-01 7.385495899311e-01 9.368366840433e-01 1.161057670844e+00 1.300403710072e+00 1.285968628879e+00 1.125295425891e+00 8.653626561629e-01 6.317099091319e-01 6.479272572492e-01 8.947710583602e-01 1.149811399180e+00 1.296743375060e+00 1.291328308141e+00 1.132017839730e+00 8.583540677043e-01 5.793292896337e-01 5.433473613680e-01 7.901168298496e-01 1.058582846759e+00 1.220791063024e+00 1.232383591478e+00 1.092241235790e+00 8.401835450512e-01 5.834359830545e-01 5.501258852965e-01 7.761940114647e-01 1.024965611132e+00 1.171649895292e+00 1.172088860163e+00 1.026046983608e+00 7.765816103957e-01 5.445241947012e-01 5.663767137737e-01 8.164523908324e-01 1.063534074572e+00 1.198511300989e+00 1.180323794420e+00 1.006545591297e+00 7.102089517453e-01 3.886798797505e-01 3.849145706999e-01 6.982798272878e-01 9.810436795144e-01 1.134575018411e+00 1.127230881301e+00 9.889425402956e-01 7.591619440899e-01 5.194848119409e-01 4.645841538625e-01 6.680889908810e-01 9.231399543163e-01 1.112298493691e+00 1.190073913704e+00 1.143613056843e+00 9.872691660628e-01 7.696934319020e-01 6.011412203758e-01 6.373439845979e-01 8.446048575306e-01 1.066534868531e+00 1.214079353328e+00 1.249377556426e+00 1.166206075159e+00 9.878653304190e-01 7.773482724344e-01 6.597541484075e-01 7.477796195209e-01 9.600869228507e-01 1.162274989438e+00 1.280808152435e+00 1.284722013351e+00 1.171998417255e+00 9.674705726529e-01 7.309013878890e-01 5.820522428884e-01 6.432590451533e-01 8.311516467053e-01 1.004375175796e+00 1.094393061908e+00 1.078787122622e+00 9.658891944052e-01 7.952849067880e-01 6.495743836607e-01 6.402485060402e-01 7.742329502537e-01 9.431824098332e-01 1.063518526135e+00 1.098110350732e+00 1.043615094920e+00 9.280479369967e-01 8.147125370440e-01 7.891226629783e-01 8.832892306256e-01 1.034180888119e+00 1.161136732915e+00 1.213184965096e+00 1.170623580181e+00 1.043037449128e+00 8.738256896410e-01 7.501591769180e-01 7.705004056661e-01 9.226471562917e-01 1.103458639297e+00 1.232602068210e+00 1.270117626696e+00 1.207178401885e+00 1.063424502505e+00 8.911870050942e-01 7.796793827946e-01 8.082071015522e-01 9.452481929632e-01 1.093559026972e+00 1.183768724955e+00 1.186101016081e+00 1.103339778317e+00 9.699195176613e-01 8.538610630708e-01 8.349568179078e-01 9.280199749315e-01 1.063172787927e+00 1.164293673214e+00 1.188033384536e+00 1.125394284292e+00 1.002742023481e+00 8.879549333334e-01 8.760046405181e-01 1.000991151465e+00 1.191508814629e+00 1.357520925971e+00 1.439609091448e+00 1.409968936799e+00 1.270168792441e+00 1.055201877604e+00 8.491327792127e-01 7.914580147763e-01 9.402782240414e-01 1.175750849900e+00 1.375500653627e+00 1.474022808897e+00 1.444623384067e+00 1.290533433016e+00 1.046130551395e+00 7.923296143337e-01 6.844172130547e-01 8.205586836949e-01 1.062523212286e+00 1.267940643133e+00 1.370223593188e+00 1.346221567457e+00 1.203964065101e+00 9.843186551631e-01 7.766868355617e-01 7.252584906977e-01 8.771727986580e-01 1.101232742643e+00 1.282212179847e+00 1.365710227209e+00 1.336608716878e+00 1.211464109722e+00 1.041029631004e+00 9.148096148585e-01 9.253123662860e-01 1.065982527271e+00 1.242137746554e+00 1.371661118021e+00 1.412003868329e+00 1.354295271100e+00 1.220059543038e+00 1.062367729361e+00 9.616231809086e-01 9.809338928182e-01 1.096454921607e+00 1.226613691490e+00 1.304161231942e+00 1.295822269899e+00 1.199704970978e+00 1.044462704935e+00 8.930104744380e-01 8.334741412462e-01 9.078649815487e-01 1.055945366354e+00 1.191703589885e+00 1.260889356270e+00 1.242539361881e+00 1.143884283154e+00 9.999784955740e-01 8.751044541294e-01 8.439559084322e-01 9.243570877369e-01 1.054558803612e+00 1.162508052720e+00 1.204453506855e+00 1.165102550570e+00 1.053592095346e+00 9.029068120305e-01 7.712166214299e-01 7.267916011426e-01 7.869572164118e-01 8.945390078417e-01 9.844521881006e-01 1.020173873944e+00 9.921739066427e-01 9.127748243052e-01 8.133992859023e-01 7.391087650196e-01 7.272278894304e-01 7.748339277266e-01 8.434371712712e-01 8.948213958028e-01 9.090277730296e-01 8.849267723291e-01 8.365456858848e-01 7.873258140086e-01 7.598656313282e-01 7.626509972990e-01 7.854393256258e-01 8.096709305106e-01 8.217631569649e-01 8.189153743180e-01 8.080433309715e-01 8.004465012147e-01 8.044689602440e-01 8.204120141959e-01 8.418306035304e-01 8.615874982868e-01 8.770961612909e-01 8.912405312566e-01 9.088111022131e-01 9.308329724603e-01 9.511300885041e-01 9.579807794446e-01 9.396505671896e-01 8.907333687974e-01 8.175074083289e-01 7.415898127260e-01 6.974780379033e-01 7.126203486112e-01 7.792921193906e-01 8.600272365469e-01 9.160903760846e-01 9.223228031633e-01 8.703683714254e-01 7.703487305695e-01 6.547534840749e-01 5.809102420623e-01 6.006008643668e-01 6.960181299881e-01 8.027385073376e-01 8.699956172231e-01 8.722058322756e-01 8.056399599958e-01 6.887016168379e-01 5.682345780318e-01 5.207046064742e-01 5.874887245020e-01 7.109318028471e-01 8.157170320224e-01 8.575307599337e-01 8.184649612275e-01 7.028255135395e-01 5.414755202760e-01 4.143849620983e-01 4.454352499957e-01 6.075334660810e-01 7.777999680722e-01 8.887179024235e-01 9.100235257581e-01 8.338101970351e-01 6.730915619547e-01 4.717603161454e-01 3.537608163206e-01 4.709583692459e-01 6.932735919935e-01 8.886955610253e-01 1.005133610618e+00 1.021390648379e+00 9.369708432500e-01 7.728008352956e-01 5.805736736808e-01 4.690380332499e-01 5.440390082683e-01 7.208676038110e-01 8.803338178529e-01 9.666787350775e-01 9.604675698099e-01 8.666699975712e-01 7.144574574633e-01 5.654315723334e-01 5.146842222947e-01 5.964808774280e-01 7.240428569471e-01 8.149450224054e-01 8.313258297428e-01 7.678739936202e-01 6.497100147812e-01 5.427581529972e-01 5.451983332700e-01 6.724353352113e-01 8.348020002722e-01 9.561161706330e-01 9.965809142225e-01 9.435251900430e-01 8.098259162637e-01 6.418574793164e-01 5.389794404617e-01 6.026058339211e-01 7.752750745445e-01 9.414239014550e-01 1.034941748528e+00 1.027519902077e+00 9.187187780148e-01 7.388492354532e-01 5.695094395543e-01 5.579951067658e-01 7.322990492865e-01 9.510738224173e-01 1.113815056670e+00 1.172525046345e+00 1.109962378923e+00 9.354650277549e-01 6.926402041389e-01 5.002000297112e-01 5.627226060730e-01 8.162176151167e-01 1.069412317278e+00 1.234524029205e+00 1.273949290681e+00 1.178640077067e+00 9.660928442946e-01 6.895667365431e-01 4.870854147033e-01 5.752677876226e-01 8.381007276113e-01 1.075712021860e+00 1.207437216211e+00 1.202271769204e+00 1.059049958220e+00 8.068758395716e-01 5.292543661384e-01 4.599885029258e-01 7.066346433416e-01 1.008130867893e+00 1.230599459545e+00 1.321689715420e+00 1.262375899297e+00 1.060319365037e+00 7.532083682762e-01 4.446619227541e-01 4.465967274704e-01 7.559011400771e-01 1.060763529050e+00 1.256143254812e+00 1.301406422046e+00 1.185179452124e+00 9.213404204096e-01 5.522207794277e-01 2.337958065752e-01 4.910500047851e-01 8.909657626916e-01 1.207856974282e+00 1.386224728686e+00 1.400210916473e+00 1.248221948526e+00 9.541261147806e-01 5.768878440024e-01 3.244535568233e-01 5.786602601866e-01 9.506274779791e-01 1.236242152731e+00 1.378690474661e+00 1.357170543616e+00 1.178784344885e+00 8.822117349618e-01 5.664969714562e-01 5.005759025234e-01 7.768709015863e-01 1.095965288186e+00 1.319231262238e+00 1.395490276970e+00 1.310296084288e+00 1.080079318858e+00 7.611097833110e-01 5.107069364485e-01 6.206405107126e-01 9.513432761011e-01 1.254085059333e+00 1.435976292243e+00 1.459498326049e+00 1.318616674282e+00 1.036277942710e+00 6.739189450671e-01 4.168388811605e-01 5.979389736060e-01 9.492218575988e-01 1.234541094643e+00 1.382420182654e+00 1.366449713336e+00 1.188741457560e+00 8.786086612156e-01 5.058175521256e-01 3.318073565943e-01 6.267876047594e-01 9.746287086422e-01 1.222846866504e+00 1.325404013549e+00 1.268969441912e+00 1.067588373667e+00 7.676105732353e-01 4.865714204756e-01 5.029388077478e-01 7.853397062764e-01 1.063032981707e+00 1.233794414058e+00 1.261203400586e+00 1.141919356096e+00 9.039639609046e-01 6.243641569092e-01 5.017512579900e-01 6.955871029943e-01 9.879741120576e-01 1.218040963145e+00 1.323497255471e+00 1.282793419203e+00 1.104269333718e+00 8.295142375307e-01 5.637428666481e-01 5.393016707094e-01 7.834884821301e-01 1.056510789046e+00 1.240501892102e+00 1.291425403437e+00 1.201533746686e+00 9.957681795505e-01 7.453155340912e-01 6.104798051570e-01 7.427828212058e-01 1.009733704223e+00 1.270121483791e+00
 8.913872529643e-01 9.559085701122e-01 9.990284112838e-01 1.001903534332e+00 9.644450898589e-01 9.045927554837e-01 8.526472915702e-01 8.359201193848e-01 8.578215944266e-01 8.947540099487e-01 9.157119981331e-01 9.006909016658e-01 8.479767652684e-01 7.751383893178e-01 7.150002281496e-01 6.992907245824e-01 7.314828642578e-01 7.825910957269e-01 8.173150069036e-01 8.139576159999e-01 7.693896732326e-01 6.984679873680e-01 6.307422572050e-01 5.984205400464e-01 6.116668018501e-01 6.480917398423e-01 6.750464390862e-01 6.714279132417e-01 6.334632754584e-01 5.736320848645e-01 5.167325137651e-01 4.885264144280e-01 4.952452511062e-01 5.172307416749e-01 5.287655053089e-01 5.167618467666e-01 4.932369647924e-01 4.698481865284e-01 4.533884107372e-01 4.619159640413e-01 4.888707348284e-01 5.168447516180e-01 5.246631051636e-01 5.067770942381e-01 4.635732471996e-01 4.088175934755e-01 3.707243318091e-01 3.690951027786e-01 3.943044681014e-01 4.191143991644e-01 4.235794747117e-01 4.034404574844e-01 3.698230392358e-01 3.453905119149e-01 3.501270647177e-01 3.808939219752e-01 4.154786521110e-01 4.336489694730e-01 4.273908890094e-01 4.025452551346e-01 3.775635184051e-01 3.752921444562e-01 4.038527246620e-01 4.481288437517e-01 4.854327450163e-01 5.000516727042e-01 4.870776675692e-01 4.521331547645e-01 4.096394312291e-01 3.780124086181e-01 3.690625489771e-01 3.782987547936e-01 3.904864545220e-01 3.931032703215e-01 3.829056480148e-01 3.656327038894e-01 3.517307063632e-01 3.490491921013e-01 3.567416686263e-01 3.672813114186e-01 3.741509710941e-01 3.773902039039e-01 3.845731271383e-01 4.019753516888e-01 4.434266595291e-01 4.835396228724e-01 5.092676911582e-01 5.154620669474e-01 5.074805103073e-01 4.984941449762e-01 5.017454723075e-01 5.198853094178e-01 5.420261361365e-01 5.523534609337e-01 5.408585754806e-01 5.102272748774e-01 4.788239070110e-01 4.751452868208e-01 5.149478726508e-01 5.828424844223e-01 6.475821674341e-01 6.833184796023e-01 6.775847694705e-01 6.335829501249e-01 5.718109715695e-01 5.283149353772e-01 5.359996663062e-01 5.916845811460e-01 6.602794197601e-01 7.081764365727e-01 7.187273677519e-01 6.937242549150e-01 6.516863200301e-01 6.214996707331e-01 6.251559562117e-01 6.583329854123e-01 6.948155808096e-01 7.083733689699e-01 6.870192057259e-01 6.376778388796e-01 5.863552988824e-01 5.685951695049e-01 6.009190754015e-01 6.615160923824e-01 7.130035122145e-01 7.339920449141e-01 7.170913438680e-01 6.819610601857e-01 6.350405092420e-01 5.924397024264e-01 5.710252635728e-01 5.731518904632e-01 5.823353151614e-01 5.862408484134e-01 5.877389243267e-01 5.949195709277e-01 6.138645175982e-01 6.426032359348e-01 6.715394187153e-01 6.894718004195e-01 6.899586181582e-01 6.748821075463e-01 6.546857530007e-01 6.441911412851e-01 6.537039680733e-01 6.811831452675e-01 7.138722855617e-01 7.374260418716e-01 7.435250099758e-01 7.328037800970e-01 7.136647774826e-01 6.976281887997e-01 6.924013105291e-01 6.970275887425e-01 7.038789517128e-01 7.057320761682e-01 7.019714726743e-01 6.999284712115e-01 7.101784837736e-01 7.376731226759e-01 7.760350004827e-01 8.107679684568e-01 8.278231063810e-01 8.209264989517e-01 7.956268614509e-01 7.694169345904e-01 7.651973044551e-01 7.965883850511e-01 8.564208626620e-01 9.225059866871e-01 9.721761239494e-01 9.913411813268e-01 1.003524247022e+00 9.966146669547e-01 9.797815710349e-01 9.491189487649e-01 9.226778872168e-01 9.178785790875e-01 9.412856322135e-01 9.836881951894e-01 1.026216887070e+00 1.051144844686e+00 1.049525434299e+00 1.024393355825e+00 9.901537215892e-01 9.671157126788e-01 9.703099425835e-01 9.985475561599e-01 1.034713407773e+00 1.057075172186e+00 1.050862322749e+00 1.014630044063e+00 9.618844080470e-01 9.175302698563e-01 9.057984281061e-01 9.325153140784e-01 9.794729957141e-01 1.018369562152e+00 1.027557976557e+00 1.000540589363e+00 9.480177139688e-01 8.951927574103e-01 8.709745147267e-01 8.883672785104e-01 9.331046547810e-01 9.760176667735e-01 9.930140131486e-01 9.757952149860e-01 9.341458026369e-01 8.921278550455e-01 8.756417413087e-01 8.931094573949e-01 9.271010061374e-01 9.482131738546e-01 9.545557490413e-01 9.244495426917e-01 8.788746196133e-01 8.343003338654e-01 8.097110000834e-01 8.183099781900e-01 8.486866543316e-01 8.832260441541e-01 8.931591400656e-01 8.744221571415e-01 8.356506620388e-01 7.953113516882e-01 7.747539571337e-01 7.857800786342e-01 8.218109599281e-01 8.633169192894e-01 8.908481926739e-01 8.938890294319e-01 8.738963782309e-01 8.436584132075e-01 8.224320042136e-01 8.257596105284e-01 8.545339716620e-01 8.943802919089e-01 9.260212824543e-01 9.361718342338e-01 9.232036419096e-01 8.981406657090e-01 8.806752408617e-01 8.886299904925e-01 9.249842428840e-01 9.748090567966e-01 1.015491445640e+00 1.029068381455e+00 1.009403857885e+00 9.648818011089e-01 9.172554087395e-01 8.939022056775e-01 9.114203418761e-01 9.622637661010e-01 1.020961599768e+00 1.061427335005e+00 1.068332057068e+00 1.040624436099e+00 9.907905242971e-01 9.405822528882e-01 9.150992836445e-01 9.331907055187e-01 9.861743676394e-01 1.045454555895e+00 1.070063589305e+00 1.032782387369e+00 9.531656933791e-01 8.753846944992e-01 8.478566357865e-01 8.831660910531e-01 9.443377912005e-01 9.814845546081e-01 9.641521758936e-01 8.908136642995e-01 7.904181534510e-01 7.179990354204e-01 7.224864005150e-01 7.921445343683e-01 8.670175648020e-01 8.948192371100e-01 8.525264621597e-01 7.490812170378e-01 6.301101979280e-01 5.778189016283e-01 6.440400286975e-01 7.728373263752e-01 8.807286640212e-01 9.182830928503e-01 8.700436173066e-01 7.521722696468e-01 6.195632193824e-01 5.695547753579e-01 6.572418053942e-01 8.089897059021e-01 9.334839259720e-01 9.811671510596e-01 9.369789858911e-01 8.158377697622e-01 6.672099148559e-01 5.819680449532e-01 6.335483108203e-01 7.691324754289e-01 8.923584973326e-01 9.475715400782e-01 9.258211342252e-01 8.472179716464e-01 7.551030119254e-01 6.886539933763e-01 6.824310368848e-01 7.369099925325e-01 7.983002715693e-01 8.339290533733e-01 8.345993800361e-01 8.085375287351e-01 7.751535847761e-01 7.547144828289e-01 7.559062101962e-01 7.711170882365e-01 7.849531767649e-01 7.862688678689e-01 7.739798050426e-01 7.557791108213e-01 7.420920405630e-01 7.384902495608e-01 7.422178503528e-01 7.459427761137e-01 7.449400011681e-01 7.413361178455e-01 7.425417735201e-01 7.546050506286e-01 7.754695528316e-01 7.947082990738e-01 8.000640548185e-01 7.853892558890e-01 7.558258615293e-01 7.281997504646e-01 7.234283753818e-01 7.508231386428e-01 7.982371463030e-01 8.405770825488e-01 8.550886809527e-01 8.307256074102e-01 7.720811553311e-01 7.006479858891e-01 6.509955695452e-01 6.519508520251e-01 6.993916186635e-01 7.599612297410e-01 7.996407747906e-01 7.971737838992e-01 7.690153358308e-01 7.405128214230e-01 7.083107672941e-01 6.691803084822e-01 6.432808175360e-01 6.476537508032e-01 6.835545597410e-01 7.342970197086e-01 7.771171507802e-01 7.946296228501e-01 7.801682614672e-01 7.396869095731e-01 6.914552368705e-01 6.606820764057e-01 6.646484695455e-01 6.972633340649e-01 7.334444231625e-01 7.472043930738e-01 7.239363114115e-01 6.653396488232e-01 5.919366193997e-01 5.417610505101e-01 5.496454545515e-01 6.094066510613e-01 6.796741494973e-01 7.214697219912e-01 7.139386046607e-01 6.561860964535e-01 5.690065671246e-01 4.977514090160e-01 4.956582690728e-01 5.654747676363e-01 6.547336511656e-01 7.143290984447e-01 7.190325446974e-01 6.660339997187e-01 5.746714282902e-01 4.888827363882e-01 4.660003516944e-01 5.190334256940e-01 5.965487681394e-01 6.476641741146e-01 6.515936136541e-01 6.092149708341e-01 5.389803322571e-01 4.921611916747e-01 4.894277575878e-01 5.345169396356e-01 6.001178725680e-01 6.512861326578e-01 6.670496676325e-01 6.450576602074e-01 6.020808364803e-01 5.709641112920e-01 5.833784672062e-01 6.406766051984e-01 7.134613913061e-01 7.695568396579e-01 7.911192613386e-01 7.783324621545e-01 7.483532668378e-01 7.288366909101e-01 7.416100981562e-01 7.847610029010e-01 8.350676080610e-01 8.672501016417e-01 8.687225534727e-01 8.451117623551e-01 8.192232815152e-01 8.204205834009e-01 8.630471751410e-01 9.327355791216e-01 9.983626987645e-01 1.032145254282e+00 1.020833669096e+00 9.695877443680e-01 9.023543221891e-01 8.561420667420e-01 8.613773506076e-01 9.165464954617e-01 9.901531483504e-01 1.046819252950e+00 1.064881215959e+00 1.040693369112e+00 9.875033857217e-01 9.268312862094e-01 9.053838346247e-01 9.409261407294e-01 1.003115148914e+00 1.059445953425e+00 1.085444322822e+00 1.070455574133e+00 1.013374056720e+00 9.040592296687e-01 7.996556659054e-01 7.629793917670e-01 8.134201682697e-01 9.025324842137e-01 9.696219996727e-01 9.809256611453e-01 9.337115949486e-01 8.525987475788e-01 7.821144651717e-01 7.637883705590e-01 8.001603116097e-01 8.541124141536e-01 8.871051709891e-01 8.837802271893e-01 8.555928421957e-01 8.331021119755e-01 8.449730680382e-01 8.916546839446e-01 9.440435444352e-01 9.679004979268e-01 9.448330358833e-01 8.819764097215e-01 8.148622901562e-01 7.961032224758e-01 8.531179478109e-01 9.558481244639e-01 1.048025151839e+00 1.085978559682e+00 1.050886818736e+00 9.509251491657e-01 8.235369890057e-01 7.339480096692e-01 7.403772898292e-01 8.276382677018e-01 9.262429623924e-01 9.800747421470e-01 9.657515718002e-01 8.917422099932e-01 7.974226518075e-01 7.566593377597e-01 7.847109546234e-01 8.436149544765e-01 8.999876254119e-01 9.054484816586e-01 8.503092538717e-01 7.650904291373e-01 7.069776523442e-01 7.255590440609e-01 8.082795124878e-01 8.962080132826e-01 9.387731294485e-01 9.134058902976e-01 8.265679893719e-01 7.139980466927e-01 6.368021654502e-01 6.443426894933e-01 7.144791300478e-01 7.808426104545e-01 7.940760223291e-01 7.364388860162e-01 6.204941868913e-01 4.930716845047e-01 4.380365833061e-01 4.995164018460e-01 6.051085548397e-01 6.751649252039e-01 6.718588351436e-01 5.891045575931e-01 4.496234660666e-01 3.219401999069e-01 3.330312970333e-01 4.671673277827e-01 5.984665205420e-01 6.659472060024e-01 6.493212921915e-01 5.538482266391e-01 4.123737014643e-01 3.072644359329e-01 3.498751512463e-01 4.801035014780e-01 5.875589261297e-01 6.266594654730e-01 5.924684804161e-01 5.048659166663e-01 3.986486013388e-01 3.323790427640e-01 3.639603409548e-01 4.566244968049e-01 5.345641005983e-01 5.553265808789e-01 5.085971185882e-01 4.089409394729e-01 3.077234863574e-01 3.056609960972e-01 4.164322009705e-01 5.422933892651e-01 6.227594344501e-01 6.333700205134e-01 5.725763167447e-01 4.619274337841e-01 3.569975498664e-01 3.483636689922e-01 4.434734025329e-01 5.518864183309e-01 6.135939366920e-01 6.056510337802e-01 5.303526261349e-01 4.162041237394e-01 3.318448440083e-01 3.620683498722e-01 4.713238854248e-01 5.695800182462e-01 6.086940081317e-01 5.711952697845e-01 4.605813134120e-01 3.012953936298e-01 1.694833046526e-01 2.363697653522e-01 3.845336824826e-01 4.920285937400e-01 5.262106252257e-01 4.791253838239e-01 3.596170960947e-01 1.943611750849e-01 9.749718764937e-02 2.407212206728e-01 3.853487525320e-01 4.723422223917e-01 5.009008877240e-01 4.703536516702e-01 3.793149010420e-01 2.650435419108e-01 2.395625330914e-01 3.510229125155e-01 4.837739650249e-01 5.697875079356e-01 5.827694711064e-01 5.190884964875e-01 3.981079843284e-01 2.801109355544e-01 2.894651850259e-01 4.201353389429e-01 5.508213702178e-01 6.228028904774e-01 6.144051986787e-01 5.266714275871e-01 3.852036527347e-01 2.650307418735e-01 3.037353461161e-01 4.495654248377e-01 5.769629046177e-01 6.360964269813e-01 6.124437232828e-01 5.176673438126e-01 4.001191145941e-01 3.664481274944e-01 4.759485120194e-01 6.324295642904e-01 7.504011196144e-01 7.889761121957e-01 7.341781464765e-01 5.948663366970e-01 4.091006324571e-01 2.872286209087e-01 3.815985225039e-01 5.650162053538e-01 7.093324159085e-01 7.691019997503e-01 7.299234463452e-01 5.980480808491e-01 4.028415917101e-01 2.028656122981e-01 1.767201638369e-01 3.500644546302e-01 4.908288678680e-01 5.522949420001e-01 5.253379559576e-01 4.229683641653e-01 2.912727139312e-01 2.532651039313e-01 3.754449731367e-01 5.264717301377e-01 6.289362975928e-01 6.538335998396e-01 5.962725898435e-01 4.739191178758e-01 3.390042954165e-01 3.059750057031e-01 4.177012962285e-01 5.570035567924e-01 6.494388436629e-01 6.673790461595e-01 6.082927119749e-01 4.914259496397e-01 3.646485299438e-01 3.165828324534e-01 3.870122817242e-01 4.884337864046e-01 5.513882534670e-01 5.519190268927e-01 4.948697568106e-01 4.123810886971e-01 3.664749983833e-01 4.054209295290e-01 4.919022752548e-01 5.625464779300e-01 5.823871755146e-01 5.447809800363e-01 4.705439043560e-01 4.127006757099e-01 4.334930717764e-01 5.242582556990e-01 6.207149045082e-01 6.754011776011e-01 6.713268584466e-01 6.175511498765e-01 5.359896624247e-01 4.635316586128e-01 4.421815538882e-01 4.893376743698e-01 5.607163582653e-01 6.083506585806e-01 6.089532227816e-01 5.604578712513e-01 4.840784217767e-01 4.287314791809e-01 4.495018129750e-01 5.398803996848e-01 6.438062995954e-01 7.170181604240e-01 7.391424345892e-01 7.108524206582e-01 6.534306020931e-01 6.073777587582e-01 6.151501872514e-01 6.832397272021e-01 7.774147125823e-01 8.588395530962e-01 9.047356384552e-01 9.105355043420e-01 8.873516367967e-01 8.570881805505e-01 8.429258813121e-01 8.562918166234e-01 8.905279420361e-01 9.286951191219e-01 9.562668215576e-01 9.679691915757e-01 9.677976317608e-01 9.646696689955e-01 9.663205271098e-01 9.747703644513e-01 9.862804499362e-01 9.953456618398e-01 9.990264195897e-01 9.985823351331e-01 9.978983328806e-01 1.000171636627e+00 1.009212773939e+00 1.022434337586e+00 1.060946682196e+00 1.103818251483e+00 1.142662215024e+00 1.161554528113e+00 1.141588913920e+00 1.083813334233e+00 1.024429472098e+00 1.004160573701e+00 1.036319579000e+00 1.094261799501e+00 1.135981901272e+00 1.132523223486e+00 1.080312185065e+00 1.003172952727e+00 9.452576762565e-01 9.448423499365e-01 9.983317578713e-01 1.062197735020e+00 1.089598994827e+00 1.055277740036e+00 9.637787843918e-01 8.529897015610e-01 7.892688192059e-01 8.231585331005e-01 9.285563114661e-01 1.033633481728e+00 1.081743795614e+00 1.048257230431e+00 9.413676008429e-01 8.056324319476e-01 7.231694057854e-01 7.635070958114e-01 8.934391012552e-01 1.024031249407e+00 1.092437921049e+00 1.073613060045e+00 9.764408634415e-01 8.447114150881e-01 7.564354182989e-01 7.804372134386e-01 8.939085132290e-01 1.014577286313e+00 1.080887491219e+00 1.070909919982e+00 9.818541545032e-01 8.608767998701e-01 7.983259203349e-01 8.221280346886e-01 9.075972304500e-01 9.910127083208e-01 1.024134561534e+00 9.901640239410e-01 9.036768074764e-01 8.086088477501e-01 7.644046901738e-01 7.998438859673e-01 8.797229735287e-01 9.454646471628e-01 9.588692769191e-01 9.123993207058e-01 8.284557316175e-01 7.547207200226e-01 7.407686805229e-01 7.913690843491e-01 8.608292970438e-01 8.997607114077e-01 8.839884311879e-01 8.199722671118e-01 7.439347952887e-01 7.095024888518e-01 7.447577860776e-01 8.180769241457e-01 8.723529223553e-01 8.668791648406e-01 7.898467131830e-01 6.626400853229e-01 5.495533270722e-01 5.445597793431e-01 6.560067894726e-01 7.905113178854e-01 8.716259323084e-01 8.633557574045e-01 7.619947472012e-01 5.977973213486e-01 4.561791462370e-01 4.803888290741e-01 6.608752084114e-01 8.350727834419e-01 9.584288680377e-01 9.997750516715e-01 9.432146223840e-01 8.057509870142e-01 6.567996329492e-01 6.143672934091e-01 7.290080846967e-01 9.020798683800e-01 1.033820737797e+00 1.075983295707e+00 1.019932530363e+00 8.924101729454e-01 7.592343109936e-01 7.141052362082e-01 7.931981407134e-01 9.235782601033e-01 1.019730151819e+00 1.037336882365e+00 9.722332759821e-01 8.579289714635e-01 7.648889679058e-01 7.683128564033e-01 8.660042414155e-01 9.817686544844e-01 1.047323406144e+00 1.031550368099e+00 9.405263316728e-01 8.183870704461e-01 7.438358320257e-01 7.786278686418e-01 8.893207534213e-01 9.912421367259e-01 1.023389684371e+00 9.630358435771e-01 8.251709961280e-01 6.706467554525e-01 6.120956360756e-01 7.124209685068e-01 8.810143045298e-01 1.011604978720e+00 1.048097748931e+00 9.752018956797e-01 8.262973735322e-01 6.355629475787e-01 5.227559958045e-01 5.863135998203e-01 7.524218780750e-01 9.110523031292e-01 9.734681720672e-01 9.210971613464e-01 7.714137058038e-01 5.895398283731e-01 5.131913211054e-01 6.337559537325e-01 8.291944644895e-01 9.787063069653e-01 1.029260059691e+00 9.698244199628e-01 8.253021946911e-01 6.654874640644e-01 6.104271174015e-01 7.184969853629e-01 8.915446761165e-01 1.027483263352e+00 1.079212178769e+00 1.040866845017e+00 9.410041436281e-01 8.395416933824e-01 8.065947224881e-01 8.618848784531e-01 9.525993487257e-01 1.015155775852e+00 1.017535241236e+00 9.650514653748e-01 8.967495767140e-01 8.690683129245e-01 9.113665008622e-01 9.932118287182e-01 1.056447544755e+00 1.058352956356e+00 9.881694481578e-01 8.734345635078e-01 7.842904749346e-01 8.027932884503e-01 9.299569846015e-01 1.084066203813e+00 1.188063847559e+00 1.196659832428e+00 1.122377421059e+00 1.010613206277e+00 8.926731239752e-01 8.079590556470e-01 7.976533752393e-01 8.681146114524e-01 9.742263728210e-01 1.064127374086e+00 1.104939010808e+00 1.084878332729e+00 1.011163305451e+00 9.094553855907e-01 8.231366279162e-01 8.007543663656e-01 8.597917325610e-01 9.684154064378e-01 1.077198813077e+00 1.147406912260e+00 1.157249873771e+00 1.102469098850e+00 9.989951572398e-01 8.881826404781e-01 8.346965012165e-01 8.855610719261e-01 1.015129070642e+00 1.153801395842e+00 1.242214807559e+00 1.246896239937e+00 1.161939104911e+00 1.013006785738e+00 8.664065413021e-01 8.219220022510e-01 9.230506280014e-01 1.093138455849e+00 1.233845937703e+00 1.285782258852e+00 1.229273180449e+00 1.083524189892e+00 9.151533628167e-01 8.408876887677e-01 9.377092306827e-01 1.131467661401e+00 1.304179444309e+00 1.380540530204e+00 1.370973548519e+00 1.295133895835e+00 1.195651380436e+00 1.101931755630e+00 1.079823228159e+00 1.137385751007e+00 1.239045567195e+00 1.325113557429e+00 1.350792783310e+00 1.300631643220e+00 1.191414627835e+00 1.071524625155e+00 1.007382604045e+00 1.036863016723e+00 1.128339544166e+00 1.215586273882e+00 1.249448603858e+00 1.214460189834e+00 1.129001598303e+00 1.040270046094e+00 1.004336739934e+00 1.042657280878e+00 1.120280562335e+00 1.182116072864e+00 1.192294559623e+00 1.147211170733e+00 1.075664865950e+00 1.028569213807e+00 1.046745986140e+00 1.122424621977e+00 1.207456895462e+00 1.254391843234e+00 1.240940619920e+00 1.176373380222e+00 1.099707722402e+00 1.064630566772e+00 1.101446804979e+00 1.187800765261e+00 1.272334902692e+00 1.314604773876e+00 1.302677385048e+00 1.254686145524e+00 1.210248241215e+00 1.207745945260e+00 1.280164967847e+00 1.394360642342e+00 1.509140447017e+00 1.576307944896e+00 1.570892818479e+00 1.473099297470e+00 1.326106899753e+00 1.237160929819e+00 1.291215561965e+00 1.454328308135e+00 1.616159979220e+00 1.687460642165e+00 1.631012529635e+00 1.465463135541e+00 1.271805835528e+00 1.185185123332e+00 1.289584590645e+00 1.503988608455e+00 1.689547116627e+00 1.755395994227e+00 1.670025660562e+00 1.459292183789e+00 1.215775103381e+00 1.101291594539e+00 1.219976974475e+00 1.462483246497e+00 1.664854217013e+00 1.731379726503e+00 1.631475181084e+00 1.391626590111e+00 1.105616437220e+00 9.542217694946e-01 1.074072758076e+00 1.332891220946e+00 1.543418942900e+00 1.608266133745e+00 1.498313746852e+00 1.238279129714e+00 9.164220655267e-01 7.303526040966e-01 8.651469619531e-01 1.145697192072e+00 1.362732520002e+00 1.428176203157e+00 1.322096822577e+00 1.091396415254e+00 8.358985971200e-01 7.165174514188e-01 8.338193032451e-01 1.063864480329e+00 1.264016696493e+00 1.339197913804e+00 1.250252284521e+00 1.026090025068e+00 7.590212711136e-01 6.428626590745e-01 8.008155404001e-01 1.046355768183e+00 1.215620515453e+00 1.245210863314e+00 1.129675489669e+00 9.134039386731e-01 7.081855995885e-01 6.894954712075e-01 8.687782801080e-01 1.071642040475e+00 1.184266635296e+00 1.167364460086e+00 1.033512295668e+00 8.481954601090e-01 7.386871798143e-01 8.104223714172e-01 9.879492350423e-01 1.137306124684e+00 1.184799266386e+00 1.112864067264e+00 9.530698294924e-01 7.934859661256e-01 7.637274781490e-01 8.933753800649e-01 1.064157247581e+00 1.168444636337e+00 1.156951597644e+00 1.028957660484e+00 8.330230536333e-01 6.837532470186e-01 7.191437501099e-01 8.986081969314e-01 1.073297249395e+00 1.153143586032e+00 1.107134168414e+00 9.470784186066e-01 7.429045173338e-01 6.041496775324e-01 6.537795877481e-01 8.312567783783e-01 9.941829365621e-01 1.065722509873e+00 1.021457368681e+00 8.751445478821e-01 6.807657987613e-01 5.486303077741e-01 5.914583769733e-01 7.423126531892e-01 8.715964694388e-01 9.153751467937e-01 8.584027406939e-01 7.197658329360e-01 5.531156052179e-01 4.541423073329e-01 4.944263762742e-01 6.007686376259e-01 6.785510167216e-01 6.918916862898e-01 6.482670421851e-01 5.870994016653e-01 5.619092483870e-01 5.932663016781e-01 6.443692484269e-01 6.665384173336e-01 6.383270044379e-01 5.777235979177e-01 5.446481250103e-01 5.994885185326e-01 7.213235764071e-01 8.365387887743e-01 8.856571823465e-01 8.386420904546e-01 6.976814911349e-01 5.120068945909e-01 4.280859550652e-01 5.759090937842e-01 8.086640801616e-01 9.981125739165e-01 1.090885205144e+00 1.083423235447e+00 9.673225049254e-01 7.397278012444e-01 4.325805531031e-01 2.577017601487e-01 5.169948260667e-01 8.268264983623e-01 1.038294729622e+00 1.104580656404e+00 1.011702146943e+00 7.741377207286e-01 4.371473425685e-01 1.784170035958e-01 4.539907620142e-01 7.756198952758e-01 9.888124566281e-01 1.053648461734e+00 9.607884617587e-01 7.289467576406e-01 4.096724222344e-01 2.056555293004e-01 4.663312461459e-01 7.590011518387e-01 9.467747880920e-01 9.936729058500e-01 8.950328944775e-01 6.743290159077e-01 3.914850768832e-01 2.504728125110e-01 4.614419695885e-01 6.979943430665e-01 8.375724089595e-01 8.488392896882e-01 7.332215277906e-01 5.213840882120e-01 2.960904035812e-01 3.015537694973e-01 5.167335404535e-01 7.053468972015e-01 8.006962664355e-01 7.900406667349e-01 6.950786193985e-01 5.811552322611e-01 5.609809990413e-01 6.810603155350e-01 8.264632317431e-01 9.228028471561e-01 9.205200632495e-01 8.223235719496e-01 6.761505663754e-01 5.882375153701e-01 6.574847475919e-01 8.221586155240e-01 9.629606829515e-01 1.010028797141e+00 9.383508228149e-01 7.616991005192e-01 5.466015301797e-01 4.626612318709e-01 6.234018685137e-01 8.513375538417e-01 1.009501241865e+00 1.042147002320e+00 9.356263128347e-01 7.135220346233e-01 4.610185124926e-01 4.225446191115e-01 6.687443576449e-01 9.357563141060e-01 1.104019107994e+00 1.129214968401e+00 1.004075633543e+00 7.561446046516e-01 4.692931834101e-01 3.972036571233e-01 6.455458786334e-01 9.157474983489e-01 1.081251763863e+00 1.100109678667e+00 9.683548187556e-01 7.165589743760e-01 4.320643066002e-01 3.794606136936e-01 6.320527962936e-01 8.891984014126e-01 1.040982652047e+00 1.046383530469e+00 9.403973702513e-01 7.734700488765e-01 6.131085109755e-01 5.756934292213e-01 6.933093178525e-01 8.578689192804e-01 9.679120456320e-01 9.850253396857e-01 9.142476942285e-01 8.016910315399e-01 7.346290661857e-01 7.879782008587e-01 9.305316349358e-01 1.072846016063e+00 1.151028166212e+00 1.140463707008e+00 1.052827623777e+00 9.360836614334e-01 8.675379598615e-01 9.047515840397e-01 1.020884119260e+00 1.140883471120e+00 1.208210094789e+00 1.201769235469e+00 1.133162688520e+00 1.041253204286e+00 9.784315986125e-01 9.781765115325e-01 1.025627150985e+00 1.075415821224e+00 1.090758866784e+00 1.061600543807e+00 1.004972012848e+00 9.550633078727e-01 9.410354625405e-01 9.621240701379e-01 9.888309876716e-01 9.892811079313e-01 9.510636097224e-01 8.893726806706e-01 8.432289744169e-01 8.514147150397e-01 9.141726725252e-01 9.907927123911e-01 1.035344302771e+00 1.045794418936e+00 1.019127383108e+00 9.725262343259e-01 9.201677803227e-01 8.927595637345e-01 9.068088092772e-01 9.525246235936e-01 9.970513294354e-01 1.008229600484e+00 9.708429746836e-01 8.933684337032e-01 8.100130830161e-01 7.718891291887e-01 8.098369635090e-01 8.994735998001e-01 9.871509777187e-01 1.029788564621e+00 1.007600626412e+00 9.252999436699e-01 8.135127559424e-01 7.286959966789e-01 7.292311275975e-01 8.165784739464e-01 9.344424832501e-01 1.027205552096e+00 1.063756936229e+00 1.036372139173e+00 9.579212244587e-01 8.607968251712e-01 7.924495754114e-01 7.931661923205e-01 8.604503160377e-01 9.525735923500e-01 1.025357316685e+00 1.051001297858e+00 1.020140274967e+00 9.416136538828e-01 8.438072449910e-01 7.738086990690e-01 7.772224943461e-01 8.554786480854e-01 9.629070312906e-01 1.047941901244e+00 1.073889588058e+00 1.049314758248e+00 9.869102912306e-01 8.964388818673e-01 8.013131514103e-01 7.326670305796e-01 7.371870608363e-01 8.089284404735e-01 9.102596358434e-01 9.946313660129e-01 1.025907733513e+00 9.857207921040e-01 8.773116829806e-01 7.324454426496e-01 6.229898346176e-01 6.375379116017e-01 7.691874912913e-01 9.252416215140e-01 1.032650054238e+00 1.055086809192e+00 9.854298621891e-01 8.451174754255e-01 6.918248638806e-01 6.243375759909e-01 7.042187327007e-01 8.619647384051e-01 1.002661851198e+00 1.074281064055e+00 1.060700024586e+00 9.744418039115e-01 8.555591290706e-01 7.682496149317e-01 7.692664615071e-01 8.497361651063e-01 9.481901541867e-01 1.011728579486e+00 1.017025275149e+00 9.681916333871e-01 8.923206319571e-01 8.315573021528e-01 8.219343958662e-01 8.647824247045e-01 9.280802709998e-01 9.765126225335e-01 9.906728273438e-01 9.717467702035e-01 9.567216020635e-01 9.475005922191e-01 9.591435009624e-01 9.604982855312e-01 9.658645624900e-01 9.405343045345e-01 8.942118797226e-01 8.528964147024e-01 8.381614458932e-01 8.488491394592e-01 8.614984959825e-01 8.494480693505e-01 7.999199382725e-01 7.215044304968e-01 6.444873603484e-01 6.080848421583e-01 6.257400220131e-01 6.663357443211e-01 6.853883633658e-01 6.557373427543e-01 5.769747505385e-01 4.808679456311e-01 4.346625749323e-01 4.876560816684e-01 5.942774623836e-01 6.827328727247e-01 7.118711628713e-01 6.717437818690e-01 5.844102727096e-01 5.124743901800e-01 5.376514913698e-01 6.586200703523e-01 7.955631573279e-01 8.828268601203e-01 8.871601531383e-01 8.043724497251e-01 6.629363236422e-01 5.395618514384e-01 5.485605240592e-01 6.919810687528e-01 8.576995213720e-01 9.655457666956e-01 9.802338007671e-01 9.006172066535e-01 7.719443282003e-01 6.576785847630e-01 6.512432486494e-01 7.407209524452e-01 8.512346932911e-01 9.170899667886e-01 9.103259887643e-01 8.385288641771e-01 7.444593213760e-01 6.989329684928e-01 7.492346775824e-01 8.613827896360e-01 9.659206455134e-01 1.015825465037e+00 9.975204701370e-01 9.293548608019e-01 8.578429838720e-01 8.382882511659e-01 8.890296818967e-01 9.721859165244e-01 1.034878373673e+00 1.046248265787e+00 1.007683318745e+00 9.520013649567e-01 9.298437766907e-01 9.717659146498e-01 1.056017276384e+00 1.130234221458e+00 1.151389869496e+00 1.105087711194e+00 1.012546384170e+00 9.316196262994e-01 9.321069783780e-01 1.028574994313e+00 1.161268296822e+00 1.258186123877e+00 1.275929743002e+00 1.208513982851e+00 1.091139470978e+00 1.000773346517e+00 1.020149648148e+00 1.151492556085e+00 1.305133216322e+00 1.426573237031e+00 1.494600394341e+00 1.488220405123e+00 1.413298010704e+00 1.298702020581e+00 1.196458148877e+00 1.161619497816e+00 1.190893159970e+00 1.266793013789e+00 1.343920957201e+00 1.380086985789e+00 1.355468863525e+00 1.280001603195e+00 1.194055218553e+00 1.155517786654e+00 1.199947949382e+00 1.304751173056e+00 1.410906849371e+00 1.466742544003e+00 1.449099833874e+00 1.369083845950e+00 1.272358755677e+00 1.225854557383e+00 1.273074004049e+00 1.390269650767e+00 1.510271669940e+00 1.573592892845e+00 1.552139545743e+00 1.455314117785e+00 1.331614618566e+00 1.258815099411e+00 1.296437440982e+00 1.425111315715e+00 1.567323082010e+00 1.651561889177e+00 1.641173710938e+00 1.539792150615e+00 1.393312545636e+00 1.285424326589e+00 1.296404684021e+00 1.425150263707e+00 1.590532767590e+00 1.708313595820e+00 1.730706402582e+00 1.651732129542e+00 1.507347262634e+00 1.369829903462e+00 1.360594621703e+00 1.493828673749e+00 1.665988639504e+00 1.770107659837e+00 1.776388127399e+00 1.698524423037e+00 1.588438522372e+00 1.515004623425e+00 1.520482559944e+00 1.585345416890e+00 1.651400611362e+00 1.671867572841e+00 1.638067271990e+00 1.581438406370e+00 1.555088645250e+00 1.593234928417e+00 1.677280018801e+00 1.750752045770e+00 1.761809959201e+00 1.693040339979e+00 1.574826034442e+00 1.484117401156e+00 1.504263778050e+00 1.643731271623e+00 1.821865390671e+00 1.941620910576e+00 1.940607986103e+00 1.806539189065e+00 1.586447572345e+00 1.397239638589e+00 1.388055346566e+00 1.583175841111e+00 1.845005133429e+00 2.030158144004e+00 2.056221029152e+00 1.901403216191e+00 1.606028688275e+00 1.292658559608e+00 1.180408964036e+00 1.383869302318e+00 1.722276853844e+00 1.996471442039e+00 2.090056813564e+00 2.027897189519e+00 1.854116932300e+00 1.606281969386e+00 1.360643772759e+00 1.208732760887e+00 1.232473336524e+00 1.377624033373e+00 1.530925342901e+00 1.608566341966e+00 1.577374708090e+00 1.449538994762e+00 1.278724059381e+00 1.151435647863e+00 1.141619479710e+00 1.235926018425e+00 1.350903243633e+00 1.413986389395e+00 1.395764770872e+00 1.309604871709e+00 1.205045237982e+00 1.148374830250e+00 1.175751719531e+00 1.257640732848e+00 1.331175479561e+00 1.349903745427e+00 1.303570380649e+00 1.219944259212e+00 1.155520157980e+00 1.162205183818e+00 1.239177559960e+00 1.333159860044e+00 1.385829271049e+00 1.366412339956e+00 1.281772134542e+00 1.177787414719e+00 1.125930310880e+00 1.172470894075e+00 1.287759917340e+00 1.397343874255e+00 1.439828759727e+00 1.389920297315e+00 1.263865572527e+00 1.122961717539e+00 1.061684671822e+00 1.135024322499e+00 1.304302585457e+00 1.500067362463e+00 1.645728609356e+00 1.682611096634e+00 1.562691575665e+00 1.329090514459e+00 1.093651998247e+00 1.025048861204e+00 1.177876375194e+00 1.404205073107e+00 1.557261525979e+00 1.566738181533e+00 1.424395785246e+00 1.179160680599e+00 9.505807109733e-01 9.115221200301e-01 1.084214182629e+00 1.298257428093e+00 1.418815257400e+00 1.389360710785e+00 1.211426615374e+00 9.437910777591e-01 7.312623400430e-01 7.723380309442e-01 1.007881495660e+00 1.231135158314e+00 1.332291824215e+00 1.274957429904e+00 1.073365434783e+00 7.973408675156e-01 6.145783553458e-01 7.173728339774e-01 9.690215895962e-01 1.171211945314e+00 1.240604814744e+00 1.158572801962e+00 9.561240277563e-01 7.280334915945e-01 6.562802798444e-01 8.188419414849e-01 1.041872125169e+00 1.183572204485e+00 1.186535324969e+00 1.048650407021e+00 8.363178614127e-01 6.775292993253e-01 7.187410749370e-01 9.260067911259e-01 1.152741320710e+00 1.284330339100e+00 1.261619253213e+00 1.095240584696e+00 8.353882968565e-01 6.133850802601e-01 6.489851072370e-01 8.985359041065e-01 1.145129646266e+00 1.280602735642e+00 1.264689028126e+00 1.098504544364e+00 8.240423953351e-01 5.554633209480e-01 5.425886579285e-01 7.938701907506e-01 1.053900508962e+00 1.205246274306e+00 1.207838802084e+00 1.063016397162e+00 8.120332948670e-01 5.628048839414e-01 5.379526455747e-01 7.582008829923e-01 9.934244181392e-01 1.126759998576e+00 1.118545917503e+00 9.723082372100e-01 7.358489350137e-01 5.371609886571e-01 5.870417942948e-01 8.247290732356e-01 1.045940905643e+00 1.154263901699e+00 1.113809730263e+00 9.260369228382e-01 6.289242992958e-01 3.425705747356e-01 4.266105413692e-01 7.415431575612e-01 1.001591507357e+00 1.126259188248e+00 1.080494158397e+00 9.151558623943e-01 6.766202806497e-01 4.550369523416e-01 4.590768925324e-01 6.871835562991e-01 9.317616686036e-01 1.099323137884e+00 1.153365123954e+00 1.085627508839e+00 9.134496386152e-01 6.886830907092e-01 5.319090370469e-01 6.010162187204e-01 8.222286364595e-01 1.037623157552e+00 1.170231936038e+00 1.189205371595e+00 1.092643238442e+00 9.072803588887e-01 7.014639018381e-01 6.099015133782e-01 7.288087604080e-01 9.490643440996e-01 1.143683054796e+00 1.249109456550e+00 1.239933892135e+00 1.117365322855e+00 9.082487385981e-01 6.745645204368e-01 5.413370316440e-01 6.222131944497e-01 8.134212871015e-01 9.797428834789e-01 1.060678003600e+00 1.038036462798e+00 9.223966753686e-01 7.544238542703e-01 6.167371477075e-01 6.158815407853e-01 7.491312129634e-01 9.098070045571e-01 1.020649626895e+00 1.048987005845e+00 9.945829455332e-01 8.877454205306e-01 7.919539415370e-01 7.848622229550e-01 8.850380729345e-01 1.029354762170e+00 1.145373764981e+00 1.188667945220e+00 1.144068548578e+00 1.024770448948e+00 8.765764942410e-01 7.816202083051e-01 8.159308166452e-01 9.567018963918e-01 1.115093742405e+00 1.221673932650e+00 1.241606458691e+00 1.169219979771e+00 1.026648145312e+00 8.678402537368e-01 7.780109325858e-01 8.194393010420e-01 9.509485805564e-01 1.083850969688e+00 1.157573512898e+00 1.147669678696e+00 1.060496745324e+00 9.328803484964e-01 8.320122850172e-01 8.275954041104e-01 9.208681664741e-01 1.042540609684e+00 1.124450184641e+00 1.129947702046e+00 1.055481641767e+00 9.332100964470e-01 8.370651560574e-01 8.570042357497e-01 1.003231698034e+00 1.194252044789e+00 1.347027502677e+00 1.409947730085e+00 1.360913394169e+00 1.206167590616e+00 9.860288481406e-01 7.937037533969e-01 7.724752389956e-01 9.492833461487e-01 1.188795730767e+00 1.378928565623e+00 1.462692892697e+00 1.418660298972e+00 1.253980458859e+00 1.006906364297e+00 7.641126454190e-01 6.829460517046e-01 8.350215819503e-01 1.072157090134e+00 1.263420861829e+00 1.348905499276e+00 1.309162805383e+00 1.155093303410e+00 9.310759750585e-01 7.337167098764e-01 7.115975045900e-01 8.867539188467e-01 1.116581949585e+00 1.294352394035e+00 1.371813622393e+00 1.337115140731e+00 1.208454264986e+00 1.036664532143e+00 9.091233195884e-01 9.148354971190e-01 1.047261012133e+00 1.214852509810e+00 1.338267497254e+00 1.377222025896e+00 1.324766448643e+00 1.203640723756e+00 1.065797261821e+00 9.838701449571e-01 1.007392942317e+00 1.110410858150e+00 1.221462251288e+00 1.281880978149e+00 1.263590351940e+00 1.168507595513e+00 1.028346274324e+00 9.054260915220e-01 8.737366061035e-01 9.530657672865e-01 1.083820145014e+00 1.193316174661e+00 1.236611626720e+00 1.198871381344e+00 1.092829663131e+00 9.593538681055e-01 8.653276060791e-01 8.715124961840e-01 9.697997183613e-01 1.093125321027e+00 1.178956294423e+00 1.192416355892e+00 1.124919856314e+00 9.920261987044e-01 8.349831943408e-01 7.223980105589e-01 7.200972718376e-01 8.159721076806e-01 9.355936653086e-01 1.018567742275e+00 1.036319017977e+00 9.858934316773e-01 8.858356732148e-01 7.747414533230e-01 7.046740812482e-01 7.108801934058e-01 7.754789570449e-01 8.490233212969e-01 8.926448978177e-01 8.903230232207e-01 8.467977044539e-01 7.838863487319e-01 7.338455459044e-01 7.233762960565e-01 7.533820504099e-01 7.996815167041e-01 8.344211342544e-01 8.415653497113e-01 8.206003113104e-01 7.846701667625e-01 7.549469709625e-01 7.498192577481e-01 7.730230550707e-01 8.125747081119e-01 8.518321504433e-01 8.800902852675e-01 8.959482218151e-01 9.047398552079e-01 9.126981291190e-01 9.210259716744e-01 9.238703763636e-01 9.117541851563e-01 8.780868505650e-01 8.253241863850e-01 7.686657847698e-01 7.338829354929e-01 7.430043577936e-01 7.939106014247e-01 8.595529648601e-01 9.070639530525e-01 9.125145097100e-01 8.665083389174e-01 7.767402070363e-01 6.711943768537e-01 5.989851201115e-01 6.060682781910e-01 6.831793103510e-01 7.757285567966e-01 8.353337677266e-01 8.358841649836e-01 7.724075304035e-01 6.614944310728e-01 5.470849778012e-01 5.012444300412e-01 5.634641142637e-01 6.798064765872e-01 7.784043446905e-01 8.165024695713e-01 7.766970866667e-01 6.630995804727e-01 5.059246721061e-01 3.852248792240e-01 4.236287268578e-01 5.853100982024e-01 7.494014883433e-01 8.524619640304e-01 8.660004665723e-01 7.826957720099e-01 6.155634357044e-01 4.100130564157e-01 3.110635193722e-01 4.686588819021e-01 7.064054606017e-01 9.048748758780e-01 1.018894089631e+00 1.028953527195e+00 9.343473195277e-01 7.542888523179e-01 5.373034976968e-01 4.006387584807e-01 4.875742542720e-01 6.887419184608e-01 8.656566166259e-01 9.628223078863e-01 9.609534225185e-01 8.635615498771e-01 6.966948225686e-01 5.190883200429e-01 4.424350569179e-01 5.337405898782e-01 6.880281414623e-01 8.066173571246e-01 8.481375354224e-01 8.046715450285e-01 6.960183435919e-01 5.768258864941e-01 5.395752646917e-01 6.319956548089e-01 7.839104816802e-01 9.119586567722e-01 9.692973868569e-01 9.382231129876e-01 8.260231950153e-01 6.690404782336e-01 5.468921622569e-01 5.618077175829e-01 6.993517443294e-01 8.526186936796e-01 9.488526463780e-01 9.554080441199e-01 8.683103159908e-01 7.128339386469e-01 5.589414037486e-01 5.334474162053e-01 6.768644757444e-01 8.717321097192e-01 1.021437094280e+00 1.078288291154e+00 1.025004764712e+00 8.706122055562e-01 6.584199698737e-01 5.015150310472e-01 5.676459553424e-01 7.946483806364e-01 1.020692685354e+00 1.164963869739e+00 1.191673129146e+00 1.092446720645e+00 8.849960288692e-01 6.242053610817e-01 4.567684852504e-01 5.769368754011e-01 8.380390156907e-01 1.063731077765e+00 1.183724611281e+00 1.170188193388e+00 1.022602223161e+00 7.685826924109e-01 4.871852361787e-01 4.172364585779e-01 6.689597631058e-01 9.667221675977e-01 1.183349910958e+00 1.270428382546e+00 1.210525379527e+00 1.011410619027e+00 7.091108895221e-01 4.030462783410e-01 4.139698336947e-01 7.241586628261e-01 1.020583602197e+00 1.207032559240e+00 1.246014796599e+00 1.127452918042e+00 8.656133925094e-01 5.030889979683e-01 2.161414473669e-01 5.083062777427e-01 9.008763142335e-01 1.207153218303e+00 1.375741503529e+00 1.382019499273e+00 1.224726337351e+00 9.271484005752e-01 5.460521755294e-01 2.948723257683e-01 5.716564669998e-01 9.480747131291e-01 1.234212558755e+00 1.377406087299e+00 1.357900851233e+00 1.182647613654e+00 8.888042410765e-01 5.694731637549e-01 4.826635652000e-01 7.464601580306e-01 1.062534416134e+00 1.287158337724e+00 1.368644949526e+00 1.292325559955e+00 1.073900382846e+00 7.674670939691e-01 5.192155101237e-01 6.042481390267e-01 9.146629501409e-01 1.205862087726e+00 1.382395888988e+00 1.406230264670e+00 1.271097846681e+00 9.997112949421e-01 6.541172635920e-01 4.207027098941e-01 6.022441882929e-01 9.402989388427e-01 1.214550637402e+00 1.355402301831e+00 1.336990903773e+00 1.161441988139e+00 8.575076411003e-01 4.935292329005e-01 3.242427811469e-01 6.102234361162e-01 9.465760910178e-01 1.184732277203e+00 1.279946796934e+00 1.219527282679e+00 1.017648277775e+00 7.205971548494e-01 4.498166280967e-01 4.920813951966e-01 7.813171894124e-01 1.053827523844e+00 1.216762832866e+00 1.236573004665e+00 1.111131771379e+00 8.693717152519e-01 5.916264961124e-01 4.900470740010e-01 7.063069204844e-01 1.004735556302e+00 1.234336270844e+00 1.336498802954e+00 1.290511085393e+00 1.104393419053e+00 8.182695850574e-01 5.359234575086e-01 5.098379951896e-01 7.724298501356e-01 1.060432655254e+00 1.255841301207e+00 1.315123311928e+00 1.229424207020e+00 1.020689939618e+00 7.530453238105e-01 5.796350214599e-01 6.882934250713e-01 9.597083199792e-01 1.216750207457e+00
 8.936355316839e-01 9.590507134720e-01 9.972134813964e-01 9.930178740943e-01 9.499896400574e-01 8.889203689605e-01 8.411191375584e-01 8.314514779448e-01 8.585272981075e-01 8.961077722124e-01 9.143178595671e-01 8.962870919592e-01 8.439780299168e-01 7.782132775709e-01 7.323416555636e-01 7.325960989772e-01 7.742623954790e-01 8.259182620943e-01 8.551539487750e-01 8.442737402531e-01 7.938695942499e-01 7.220551680532e-01 6.600550267134e-01 6.374121586129e-01 6.578152071702e-01 6.953642408150e-01 7.186074309433e-01 7.091299362062e-01 6.658623192618e-01 6.037378571402e-01 5.489271926187e-01 5.256591888230e-01 5.362026431166e-01 5.587229191088e-01 5.680078769961e-01 5.533314258429e-01 5.319513234295e-01 5.041246293061e-01 4.907125802083e-01 5.016401032294e-01 5.279847575121e-01 5.520050604855e-01 5.524884020373e-01 5.267857720807e-01 4.740316198007e-01 4.122262161195e-01 3.726859352498e-01 3.748144280589e-01 4.037588177627e-01 4.284630264288e-01 4.285750887100e-01 4.012518523467e-01 3.605258374771e-01 3.336955125094e-01 3.436136873842e-01 3.830295905989e-01 4.241241483066e-01 4.446062125137e-01 4.366308158686e-01 4.072764507588e-01 3.773754533716e-01 3.730277035071e-01 4.035355755489e-01 4.513823000639e-01 4.912481167297e-01 5.062220060621e-01 4.911950328445e-01 4.521139819917e-01 4.041500057156e-01 3.670379743973e-01 3.540637273549e-01 3.608902173823e-01 3.711446143777e-01 3.715644739331e-01 3.592218239295e-01 3.409179230026e-01 3.281010892498e-01 3.281914871299e-01 3.381840174894e-01 3.485753437281e-01 3.525459561881e-01 3.516311173902e-01 3.575581629735e-01 3.766737301385e-01 4.253949233364e-01 4.711603420335e-01 5.003590177772e-01 5.070133307816e-01 4.952232940654e-01 4.777772133517e-01 4.699846416401e-01 4.788557188752e-01 4.969977440403e-01 5.094589469532e-01 5.054873664616e-01 4.861615799576e-01 4.666863851166e-01 4.701188830049e-01 5.082686193172e-01 5.681964841553e-01 6.238916848100e-01 6.533764151952e-01 6.464580906744e-01 6.075285518766e-01 5.567364219162e-01 5.261581820084e-01 5.404878495414e-01 5.924504275515e-01 6.512444573451e-01 6.891694172396e-01 6.938743227954e-01 6.699812620856e-01 6.368321496829e-01 6.200433315424e-01 6.337692909075e-01 6.676647745019e-01 6.964703571502e-01 6.988598480095e-01 6.683673028333e-01 6.173465371347e-01 5.759153386633e-01 5.770415171893e-01 6.254735387085e-01 6.908717837802e-01 7.341820749644e-01 7.487179923146e-01 7.295452212178e-01 6.906080701970e-01 6.427567207475e-01 6.038200373672e-01 5.907439098215e-01 6.015420741695e-01 6.171698149232e-01 6.265492408605e-01 6.305136659875e-01 6.361483683134e-01 6.497611474681e-01 6.712230491473e-01 6.933923028489e-01 7.069026877474e-01 7.061074798966e-01 6.927073527199e-01 6.759293501926e-01 6.683714359705e-01 6.780737461245e-01 7.023423482248e-01 7.296449987923e-01 7.475002066701e-01 7.491258987422e-01 7.360558799822e-01 7.168445492315e-01 7.023182385064e-01 6.988819536066e-01 7.045203559909e-01 7.114744293177e-01 7.132185821145e-01 7.100079599508e-01 7.095051971901e-01 7.216311138565e-01 7.499939017564e-01 7.872456154241e-01 8.189772802113e-01 8.321307999524e-01 8.219105616039e-01 7.954883113281e-01 7.715564411086e-01 7.726009731130e-01 8.096961132479e-01 8.728688792160e-01 9.390412745933e-01 9.862339543153e-01 1.001990308840e+00 1.008764966056e+00 1.000816758702e+00 9.773692882343e-01 9.487913072552e-01 9.312015502874e-01 9.382084763838e-01 9.711747360604e-01 1.017554270411e+00 1.058685587294e+00 1.079426892333e+00 1.074159909846e+00 1.048895664864e+00 1.019642929185e+00 1.005715298249e+00 1.018348780657e+00 1.052227136641e+00 1.088674617655e+00 1.107127015851e+00 1.095241785253e+00 1.054184920856e+00 9.996101688110e-01 9.572734641931e-01 9.500946677041e-01 9.811847784667e-01 1.030615144665e+00 1.070153719833e+00 1.079027942837e+00 1.051502044669e+00 9.983530132759e-01 9.438364873438e-01 9.153746542922e-01 9.258410421435e-01 9.631342780050e-01 1.000612601734e+00 1.015550223562e+00 9.997248628284e-01 9.616006707496e-01 9.221873009600e-01 9.034477795799e-01 9.120626142829e-01 9.327668488459e-01 9.404621098711e-01 9.470002076874e-01 9.155791320526e-01 8.738896852820e-01 8.350275013423e-01 8.156832143073e-01 8.259220149608e-01 8.563553788588e-01 8.854921300956e-01 8.909385640735e-01 8.708900479022e-01 8.344038678726e-01 7.987072635737e-01 7.825619938611e-01 7.955023663422e-01 8.310175605352e-01 8.715805251948e-01 8.996847554898e-01 9.055316746903e-01 8.898544837164e-01 8.634761695128e-01 8.432495834600e-01 8.435679327713e-01 8.668385836432e-01 9.017447846958e-01 9.312038975575e-01 9.422730822686e-01 9.320510833320e-01 9.091671603618e-01 8.906996512818e-01 8.932699867252e-01 9.214309796480e-01 9.633831907747e-01 9.987815104120e-01 1.010226128377e+00 9.907980780578e-01 9.472613975422e-01 8.993728379363e-01 8.730627346362e-01 8.852723915226e-01 9.304491490785e-01 9.850002957015e-01 1.023655635426e+00 1.031042148430e+00 1.005564350413e+00 9.588077441043e-01 9.116679045202e-01 8.901261345265e-01 9.103526665806e-01 9.631946216486e-01 1.018000576838e+00 1.036240204259e+00 9.968033119665e-01 9.208038103474e-01 8.526218059204e-01 8.362629713816e-01 8.767822230982e-01 9.345789776870e-01 9.628626550806e-01 9.356498549516e-01 8.556397283369e-01 7.558516133414e-01 6.935764902505e-01 7.118361463847e-01 7.877584634857e-01 8.587561972719e-01 8.763015046470e-01 8.220032789351e-01 7.098065120583e-01 5.925302962823e-01 5.588824189436e-01 6.470489611290e-01 7.839896518745e-01 8.878180849692e-01 9.146839819796e-01 8.538966000349e-01 7.267105352927e-01 5.956990811769e-01 5.647493618313e-01 6.728182331113e-01 8.306476115301e-01 9.501068745067e-01 9.869474485524e-01 9.305993516788e-01 8.009344808445e-01 6.543723535679e-01 5.876324285161e-01 6.600839138350e-01 8.018478376904e-01 9.195778646868e-01 9.628575132955e-01 9.307232015395e-01 8.489099922608e-01 7.609752526423e-01 7.089915446763e-01 7.231564298495e-01 7.921431721130e-01 8.538115919270e-01 8.814571055276e-01 8.698516521427e-01 8.318263947166e-01 7.915980323200e-01 7.724018710393e-01 7.812353973550e-01 8.050135909776e-01 8.233754740565e-01 8.230231345824e-01 8.033923404526e-01 7.748378998738e-01 7.517666186017e-01 7.431231029321e-01 7.466957389064e-01 7.527369115825e-01 7.530962050927e-01 7.474080286627e-01 7.426746436902e-01 7.469524773947e-01 7.613363163924e-01 7.775112080326e-01 7.832706156880e-01 7.710016678552e-01 7.437008835965e-01 7.160661402349e-01 7.079963958277e-01 7.299255110228e-01 7.721245673574e-01 8.112570887450e-01 8.251725570194e-01 8.027629795000e-01 7.481729907172e-01 6.820075309597e-01 6.371160935644e-01 6.400690448838e-01 6.861022763992e-01 7.436094299376e-01 7.809614864187e-01 7.777823495560e-01 7.577248090814e-01 7.362813926293e-01 7.089951523430e-01 6.744877894349e-01 6.522254083224e-01 6.580793408012e-01 6.926436702996e-01 7.399978801132e-01 7.789184896818e-01 7.934952021127e-01 7.781094514871e-01 7.389850302017e-01 6.932965790506e-01 6.634245773669e-01 6.636443897663e-01 6.877636711838e-01 7.135590035369e-01 7.183810351709e-01 6.902692087583e-01 6.328352347657e-01 5.674330323878e-01 5.297219139696e-01 5.465973411826e-01 6.057522276953e-01 6.682247681970e-01 6.999884675388e-01 6.837844286568e-01 6.208775685995e-01 5.332176372390e-01 4.662689759442e-01 4.699035342566e-01 5.403709266214e-01 6.245211445466e-01 6.767404684653e-01 6.747052432371e-01 6.171049236226e-01 5.235038339396e-01 4.375742118424e-01 4.167270519979e-01 4.708809660581e-01 5.455798571750e-01 5.923082559379e-01 5.942463975373e-01 5.556260963385e-01 4.980381724366e-01 4.617472716710e-01 4.663875329548e-01 5.151703409382e-01 5.798835914479e-01 6.281264971865e-01 6.418249482282e-01 6.208463078003e-01 5.830293464358e-01 5.596784376237e-01 5.770343052969e-01 6.315534206072e-01 6.944404577427e-01 7.370040469791e-01 7.450032735312e-01 7.221495074187e-01 6.892268732423e-01 6.761525300692e-01 7.019068603601e-01 7.571503093316e-01 8.136758698183e-01 8.462552402939e-01 8.451378204284e-01 8.197451354690e-01 7.964160270985e-01 8.054618414710e-01 8.575276581767e-01 9.331139808439e-01 9.990511390820e-01 1.028669131767e+00 1.011494810657e+00 9.564495275216e-01 8.916615791423e-01 8.563968933287e-01 8.772147946809e-01 9.441449230593e-01 1.020718942108e+00 1.071824423965e+00 1.078520412886e+00 1.041104781396e+00 9.787430336675e-01 9.168792853551e-01 9.068649959111e-01 9.564323490587e-01 1.028955589341e+00 1.088752873710e+00 1.112424681547e+00 1.091596404013e+00 1.024196824156e+00 9.078067063818e-01 8.056493785249e-01 7.825397519311e-01 8.482153851530e-01 9.448991676489e-01 1.011004181492e+00 1.015318542442e+00 9.585719678357e-01 8.697561260595e-01 7.982659900791e-01 7.873891793478e-01 8.347899083013e-01 8.973369743368e-01 9.342662190525e-01 9.306355883682e-01 8.993628928735e-01 8.728746539541e-01 8.816149438737e-01 9.269456937401e-01 9.794185720645e-01 1.004121322124e+00 9.826819528302e-01 9.231649674678e-01 8.618616162514e-01 8.494272634662e-01 9.090187829487e-01 1.009103035502e+00 1.094431095637e+00 1.122374362705e+00 1.075473827894e+00 9.646190169852e-01 8.324615377234e-01 7.510371340246e-01 7.771457467541e-01 8.826594185206e-01 9.908496548123e-01 1.045261408639e+00 1.023876034277e+00 9.382403010108e-01 8.315718128392e-01 7.853701113573e-01 8.146783785166e-01 8.818053499935e-01 9.515447794025e-01 9.662188333165e-01 9.161708237332e-01 8.287551346640e-01 7.579038015550e-01 7.561754635582e-01 8.224277070716e-01 9.033192234456e-01 9.461151981016e-01 9.247331093123e-01 8.425542648036e-01 7.320578869023e-01 6.505892462031e-01 6.477258475970e-01 7.082969421919e-01 7.700381165257e-01 7.832506205435e-01 7.290670620034e-01 6.191810341674e-01 4.992799214493e-01 4.491122006602e-01 5.088398084052e-01 6.110611460280e-01 6.798271165894e-01 6.779187010145e-01 5.990186103868e-01 4.648663438984e-01 3.389706038776e-01 3.366032244441e-01 4.556785490097e-01 5.790095376561e-01 6.435536734767e-01 6.280084216584e-01 5.369749244909e-01 4.018881705851e-01 3.001440612468e-01 3.356627018948e-01 4.549878257658e-01 5.531907378820e-01 5.865639318485e-01 5.519861009632e-01 4.711976059155e-01 3.791156397830e-01 3.318287321952e-01 3.726143453661e-01 4.605981048769e-01 5.291248830133e-01 5.412901599702e-01 4.901339296776e-01 3.938452178692e-01 3.091603227603e-01 3.276851563800e-01 4.400365166867e-01 5.572378412436e-01 6.265379145715e-01 6.265552929508e-01 5.580766234738e-01 4.458689222190e-01 3.513860663536e-01 3.628953245040e-01 4.675918817192e-01 5.754778320780e-01 6.327221958738e-01 6.194435458357e-01 5.399032424539e-01 4.243800584010e-01 3.423011586668e-01 3.737339084107e-01 4.805779809001e-01 5.752440817459e-01 6.107452094359e-01 5.702943923808e-01 4.578139997440e-01 2.972839824627e-01 1.610039205252e-01 2.227244525100e-01 3.664158015353e-01 4.682223424065e-01 4.969482252195e-01 4.457914576185e-01 3.244583360038e-01 1.611588477648e-01 1.020017195977e-01 2.583883851098e-01 3.970314913218e-01 4.787761824858e-01 5.034701444159e-01 4.677737718262e-01 3.731007035512e-01 2.631845852344e-01 2.517564900549e-01 3.674479227490e-01 4.967654310255e-01 5.770938276631e-01 5.845950497576e-01 5.183973206172e-01 4.027501727211e-01 3.059940324378e-01 3.356839707051e-01 4.632685222784e-01 5.841921934985e-01 6.451372623678e-01 6.264615614226e-01 5.324025937511e-01 3.956592551840e-01 3.041005202448e-01 3.675567851092e-01 5.126411926871e-01 6.326686167521e-01 6.814380465921e-01 6.453456834229e-01 5.373529899061e-01 4.083734062891e-01 3.715658739535e-01 4.869741529594e-01 6.487446114893e-01 7.683803607080e-01 8.049707682298e-01 7.450912574083e-01 5.982296438973e-01 4.027221028280e-01 2.728461498058e-01 3.746627443665e-01 5.645680201456e-01 7.106542466500e-01 7.689407387348e-01 7.259309886844e-01 5.883023675806e-01 3.918122490134e-01 1.914833096859e-01 1.892432983704e-01 3.671499790076e-01 5.072802743468e-01 5.680203756832e-01 5.417674124804e-01 4.438211542586e-01 3.236076160120e-01 2.932532952733e-01 4.036470758448e-01 5.440110783948e-01 6.387580772629e-01 6.575065717589e-01 5.947523587189e-01 4.674907890843e-01 3.266545350065e-01 2.894116771794e-01 4.024870081729e-01 5.421809063199e-01 6.338155462288e-01 6.507181672000e-01 5.905737934952e-01 4.716702738058e-01 3.391499297527e-01 2.824298196134e-01 3.503478162967e-01 4.506882931741e-01 5.120314034320e-01 5.113539451872e-01 4.537133674937e-01 3.706343746889e-01 3.247917106204e-01 3.654659806492e-01 4.513334537376e-01 5.191935968020e-01 5.369601770809e-01 5.003417695782e-01 4.319358832211e-01 3.852435658685e-01 4.157091854026e-01 5.056693194685e-01 5.938638236169e-01 6.429257027087e-01 6.281606947691e-01 5.687594954439e-01 4.834671468987e-01 4.095174393993e-01 3.928703718001e-01 4.442270214629e-01 5.143454048494e-01 5.569656079466e-01 5.512952264488e-01 4.980180714068e-01 4.225513947059e-01 3.805270305018e-01 4.235095251583e-01 5.262907434180e-01 6.290372553729e-01 6.929245453487e-01 7.027487163011e-01 6.642281109702e-01 6.049215115728e-01 5.717287318784e-01 6.039035401211e-01 6.919863607958e-01 7.923209273798e-01 8.671709228412e-01 8.980212594851e-01 8.854067870137e-01 8.466994472263e-01 8.109069817766e-01 8.055013722025e-01 8.380562843469e-01 8.918407120121e-01 9.416567402445e-01 9.699816805355e-01 9.729038084705e-01 9.590680324498e-01 9.443630993910e-01 9.433342527157e-01 9.607888773849e-01 9.899609061509e-01 1.018555745809e+00 1.036538564616e+00 1.040302747122e+00 1.032687894570e+00 1.020305779831e+00 1.013367621598e+00 1.027501314594e+00 1.070541659850e+00 1.126955375387e+00 1.180555467936e+00 1.213056954430e+00 1.198960692594e+00 1.140793952150e+00 1.073385672708e+00 1.039887789030e+00 1.059880074194e+00 1.112469890331e+00 1.156596011562e+00 1.161024950630e+00 1.118756206415e+00 1.049240356550e+00 9.915095814792e-01 9.816910351765e-01 1.021457202593e+00 1.074995573364e+00 1.099143452601e+00 1.068674389118e+00 9.861413123629e-01 8.850007525946e-01 8.235787642618e-01 8.472393738333e-01 9.372648642409e-01 1.031137261024e+00 1.075637597540e+00 1.046475948236e+00 9.508547710796e-01 8.300475361943e-01 7.569026957318e-01 7.905774415346e-01 9.047471028505e-01 1.022347164780e+00 1.085082088484e+00 1.069026081944e+00 9.830066126312e-01 8.688252189429e-01 7.965009296259e-01 8.221042702346e-01 9.241024524717e-01 1.031123299673e+00 1.085968519135e+00 1.063856377075e+00 9.551802559882e-01 8.770569862093e-01 8.267927694637e-01 8.497417400286e-01 9.272070857872e-01 1.003336655516e+00 1.033672575139e+00 1.002175899947e+00 9.222679308138e-01 8.342335239712e-01 7.911435100270e-01 8.188581557598e-01 8.877825437714e-01 9.454653872126e-01 9.559733070888e-01 9.115443174341e-01 8.325524652670e-01 7.625386830843e-01 7.464293144845e-01 7.896232097876e-01 8.518155772377e-01 8.874189854000e-01 8.732465935530e-01 8.146178221231e-01 7.441784989209e-01 7.098175238267e-01 7.372147062385e-01 7.997665368105e-01 8.461702733448e-01 8.384850572077e-01 7.655372651394e-01 6.476317957975e-01 5.444827984681e-01 5.398364699096e-01 6.405810389006e-01 7.632536958019e-01 8.369175351735e-01 8.274041217453e-01 7.311980564472e-01 5.770418760959e-01 4.444125173825e-01 4.660140431266e-01 6.301008320767e-01 7.913879553742e-01 8.984346990480e-01 9.425409420679e-01 8.903232134864e-01 7.666928677671e-01 6.406962102463e-01 6.163689847621e-01 7.250476582604e-01 8.774695958663e-01 9.872279477088e-01 1.012443653173e+00 9.482373301195e-01 8.247307194408e-01 7.109264026508e-01 6.947622829388e-01 7.907881818114e-01 9.194539694541e-01 1.004257356503e+00 1.008460985272e+00 9.324160834857e-01 8.128995791706e-01 7.235719844150e-01 7.383557435215e-01 8.451622926916e-01 9.632199665630e-01 1.026910406509e+00 1.008188518720e+00 9.145395790015e-01 7.895724320853e-01 7.102494237391e-01 7.380151864927e-01 8.406050724813e-01 9.346876854534e-01 9.609962934404e-01 8.981738988892e-01 7.616480432654e-01 6.118736569940e-01 5.605564442909e-01 6.632215926485e-01 8.239742897950e-01 9.415809589499e-01 9.647121313870e-01 8.800529762585e-01 7.305932934487e-01 5.421660582193e-01 4.487283714201e-01 5.366097460341e-01 7.114383528967e-01 8.585767067784e-01 9.080703533516e-01 8.472290138890e-01 6.987344587675e-01 5.329450113940e-01 4.890024302047e-01 6.255062079654e-01 8.117324337204e-01 9.437412474984e-01 9.781068665441e-01 9.093040954738e-01 7.666587567700e-01 6.245862778763e-01 5.982928091970e-01 7.184186368855e-01 8.821895688139e-01 1.000739178432e+00 1.035673988589e+00 9.863870924879e-01 8.851551236398e-01 7.935673969893e-01 7.764810077715e-01 8.408450341857e-01 9.292317928662e-01 9.837386601187e-01 9.795097970797e-01 9.274890494351e-01 8.692570631513e-01 8.565239961301e-01 9.066720349892e-01 9.828949827076e-01 1.030977690850e+00 1.015657446028e+00 9.341063223149e-01 8.228128657652e-01 7.588911958492e-01 8.115647779337e-01 9.546361580494e-01 1.102443427083e+00 1.187840731236e+00 1.171164155044e+00 1.080345702163e+00 9.594402255000e-01 8.419958301213e-01 7.776254121914e-01 7.984815601690e-01 8.908916977629e-01 9.996979828317e-01 1.076520735649e+00 1.095834839639e+00 1.053840913293e+00 9.662661891145e-01 8.672696007177e-01 8.041335016825e-01 8.138909669690e-01 8.905684512298e-01 9.928600039331e-01 1.078586815090e+00 1.120233664886e+00 1.106091996133e+00 1.040049969557e+00 9.436743444427e-01 8.585396169539e-01 8.361235083554e-01 8.985404018693e-01 1.012276264088e+00 1.120306478619e+00 1.176749405192e+00 1.157143432420e+00 1.061491703416e+00 9.196162208311e-01 7.993763177727e-01 7.885209615467e-01 9.027100153460e-01 1.060966030641e+00 1.179458136154e+00 1.210699498909e+00 1.142904812881e+00 1.001527586898e+00 8.585465369146e-01 8.245375251757e-01 9.450144166534e-01 1.134350475100e+00 1.290209392491e+00 1.349538275377e+00 1.330705401967e+00 1.261486284610e+00 1.172785739265e+00 1.104676452031e+00 1.094052794230e+00 1.152580164410e+00 1.243279698059e+00 1.311841874202e+00 1.319363288423e+00 1.255168060002e+00 1.140243953260e+00 1.026581977975e+00 9.795768550223e-01 1.025970494825e+00 1.122689594474e+00 1.202539034649e+00 1.220652588562e+00 1.166305683528e+00 1.063040762858e+00 9.650328207005e-01 9.348279637603e-01 9.899216174831e-01 1.082870444281e+00 1.151589763168e+00 1.159832093658e+00 1.106163584423e+00 1.023135036052e+00 9.677371461199e-01 9.863444424381e-01 1.069212978857e+00 1.161795850201e+00 1.212990230502e+00 1.200005465883e+00 1.133352546854e+00 1.054818082766e+00 1.021864846933e+00 1.065944528884e+00 1.161135723052e+00 1.252482853623e+00 1.298461674567e+00 1.287576492712e+00 1.239208783251e+00 1.194957870697e+00 1.192621127685e+00 1.274985529828e+00 1.402779450856e+00 1.524819878288e+00 1.599383137859e+00 1.581306017484e+00 1.481348558707e+00 1.339000206451e+00 1.262254982681e+00 1.326562725509e+00 1.489318630791e+00 1.641808308055e+00 1.699768084366e+00 1.630787619289e+00 1.458458795059e+00 1.268826512468e+00 1.196854005979e+00 1.312916176841e+00 1.525989884680e+00 1.700512669470e+00 1.751508207473e+00 1.653112434296e+00 1.437572255176e+00 1.205321575724e+00 1.118898089520e+00 1.258431968254e+00 1.499776566493e+00 1.686732210295e+00 1.732009381793e+00 1.611743432397e+00 1.360040145683e+00 1.082389549116e+00 9.685740084740e-01 1.122955269563e+00 1.386384119780e+00 1.581936952819e+00 1.622120227206e+00 1.484481449203e+00 1.200790935265e+00 8.724934545550e-01 7.241404310672e-01 9.108375291148e-01 1.207746929562e+00 1.418324400863e+00 1.465075090541e+00 1.332682292474e+00 1.084312556834e+00 8.208126431942e-01 7.163408507935e-01 8.615183996441e-01 1.108754672877e+00 1.311039761623e+00 1.378880798717e+00 1.274948751847e+00 1.032646089617e+00 7.504091653858e-01 6.375133054645e-01 8.148417503759e-01 1.071806433517e+00 1.242686020560e+00 1.266348437950e+00 1.139482021714e+00 9.092273638332e-01 6.939959952365e-01 6.827903754637e-01 8.782779680326e-01 1.091141680329e+00 1.207001195436e+00 1.188377506248e+00 1.050013542758e+00 8.604029070765e-01 7.507795447026e-01 8.268167024077e-01 1.008286505398e+00 1.159064238641e+00 1.205476365139e+00 1.130992345068e+00 9.691425205323e-01 8.105951053733e-01 7.847243857056e-01 9.162740583069e-01 1.085471632308e+00 1.185142107137e+00 1.166563325857e+00 1.030225646314e+00 8.274377279637e-01 6.791126620823e-01 7.261328219300e-01 9.154371635329e-01 1.092975456147e+00 1.169898254510e+00 1.115178128883e+00 9.433549211893e-01 7.356914546517e-01 5.966413252274e-01 6.616112926403e-01 8.541100318759e-01 1.024024689732e+00 1.094724583790e+00 1.042267114572e+00 8.808520746582e-01 6.659392032998e-01 5.184422171285e-01 5.733031890948e-01 7.467251750256e-01 8.917702324035e-01 9.422214205604e-01 8.820636955825e-01 7.288407364880e-01 5.339533437157e-01 4.018289446280e-01 4.425392583905e-01 5.723681436847e-01 6.710440767934e-01 6.959713622684e-01 6.506831277477e-01 5.713300844442e-01 5.170530133320e-01 5.292384939726e-01 5.819130369448e-01 6.193689726338e-01 6.112177934520e-01 5.664901658006e-01 5.334648450962e-01 5.690290587275e-01 6.679217572444e-01 7.684339821918e-01 8.135623361242e-01 7.733180761354e-01 6.500433248690e-01 4.940970703775e-01 4.413233149615e-01 5.851908699311e-01 7.959980321336e-01 9.618970485148e-01 1.051581885993e+00 1.042637032970e+00 9.291589897479e-01 7.083620274353e-01 4.123381860125e-01 2.672771079251e-01 5.248692283272e-01 8.206707547662e-01 1.018613619944e+00 1.074108294803e+00 9.745516278565e-01 7.349133280471e-01 3.988911340238e-01 1.500516303101e-01 4.470831086559e-01 7.583138575072e-01 9.579471999687e-01 1.011071644161e+00 9.110610481457e-01 6.786492859395e-01 3.687432897754e-01 2.121201125755e-01 4.802937086174e-01 7.541583496362e-01 9.206214056614e-01 9.476821504705e-01 8.332871342268e-01 6.026045630084e-01 3.178096871253e-01 2.286096327485e-01 4.729152217142e-01 6.979367764817e-01 8.157000983390e-01 8.026534435760e-01 6.642465678358e-01 4.347467331206e-01 2.189040440359e-01 3.229205890288e-01 5.649997065702e-01 7.472236703441e-01 8.249369208893e-01 7.922309882998e-01 6.767630275339e-01 5.518089236509e-01 5.518788490920e-01 6.966052726630e-01 8.559652547242e-01 9.504003319636e-01 9.435297810840e-01 8.401811155439e-01 6.904829354220e-01 6.011514287996e-01 6.677217414430e-01 8.272425835569e-01 9.615734440567e-01 1.002226221090e+00 9.262623835871e-01 7.505158482538e-01 5.464424726168e-01 4.813631045069e-01 6.417808466652e-01 8.564495368366e-01 9.986273397192e-01 1.016452875641e+00 8.998354850359e-01 6.777093769464e-01 4.488228242944e-01 4.564952656475e-01 7.039433282162e-01 9.517055816413e-01 1.095435720056e+00 1.095936830164e+00 9.503927416593e-01 6.924552925615e-01 4.245423561614e-01 4.282532579444e-01 6.975215588113e-01 9.523776528466e-01 1.091405141506e+00 1.080094305888e+00 9.197319481123e-01 6.470338842770e-01 3.699263248655e-01 4.041919408382e-01 6.893190952250e-01 9.376274327235e-01 1.064749717247e+00 1.054785511906e+00 9.316286263765e-01 7.531280387830e-01 5.989182107659e-01 5.914869054938e-01 7.294542602252e-01 9.030488708084e-01 1.008125601407e+00 1.011497819299e+00 9.227664527196e-01 7.946986960546e-01 7.256641132255e-01 7.943487129924e-01 9.542390764189e-01 1.105482454806e+00 1.183043313818e+00 1.163823617613e+00 1.062320681307e+00 9.317327369130e-01 8.584687588937e-01 9.055817592206e-01 1.037704404831e+00 1.170022710887e+00 1.242562234069e+00 1.233861292013e+00 1.156473841470e+00 1.051814471778e+00 9.775444449263e-01 9.735560542693e-01 1.026222078792e+00 1.085842449811e+00 1.111131594007e+00 1.089065584989e+00 1.034474905781e+00 9.800696360595e-01 9.559456975318e-01 9.656569494752e-01 9.843339806326e-01 9.824207038210e-01 9.481653915337e-01 8.962595818346e-01 8.625541157798e-01 8.790107270074e-01 9.409848130708e-01 1.009464563489e+00 1.043383976204e+00 1.045045956743e+00 1.014149184509e+00 9.603822770326e-01 9.127078645200e-01 8.925971967055e-01 9.143160098858e-01 9.629581507699e-01 1.003277952449e+00 1.004218742541e+00 9.537576744693e-01 8.651934087983e-01 7.792683834424e-01 7.517032579289e-01 8.065909748967e-01 9.064291542977e-01 9.927527249377e-01 1.024787374738e+00 9.877728903170e-01 8.935088168624e-01 7.825471142776e-01 7.207385800621e-01 7.580688341930e-01 8.703060312968e-01 9.915330869636e-01 1.071161872122e+00 1.085697842532e+00 1.035534565809e+00 9.425788079986e-01 8.482929418579e-01 8.027275149386e-01 8.316774267007e-01 9.116527831551e-01 9.955592333600e-01 1.046146563641e+00 1.045348826009e+00 9.934568644307e-01 9.081583252387e-01 8.240008929548e-01 7.847175754604e-01 8.159156060866e-01 8.996342621644e-01 9.919041328213e-01 1.053582685042e+00 1.057479910368e+00 1.021147767310e+00 9.595868512471e-01 8.821684167687e-01 8.086580913399e-01 7.631458857752e-01 7.776774410330e-01 8.404857509867e-01 9.242001933362e-01 9.922235313138e-01 1.013364554195e+00 9.707893437557e-01 8.679227988012e-01 7.360106250100e-01 6.427690052424e-01 6.636687437525e-01 7.872268912584e-01 9.302495980992e-01 1.025224403390e+00 1.037793066710e+00 9.622937576513e-01 8.224514357258e-01 6.798218260495e-01 6.330443731182e-01 7.274979217228e-01 8.853854469193e-01 1.017417412595e+00 1.076241149078e+00 1.048985486541e+00 9.517691329748e-01 8.298262520290e-01 7.530072516628e-01 7.745878156477e-01 8.711333741911e-01 9.742128464745e-01 1.032650867766e+00 1.026772771159e+00 9.648714308440e-01 8.792067225864e-01 8.174085863599e-01 8.166225486283e-01 8.711354338987e-01 9.410496743972e-01 9.886598220542e-01 9.963699583069e-01 9.706402899634e-01 9.461423938908e-01 9.384455587637e-01 9.550266144657e-01 9.693076309528e-01 9.792949256744e-01 9.507878292212e-01 8.963792530594e-01 8.445447884471e-01 8.216763398106e-01 8.307107656753e-01 8.483172106623e-01 8.453261873846e-01 8.062021915137e-01 7.368623583367e-01 6.642083130430e-01 6.240904810257e-01 6.312921191415e-01 6.607119246876e-01 6.715714790935e-01 6.370171552187e-01 5.553371028238e-01 4.561203264291e-01 4.051636868365e-01 4.534638547262e-01 5.551884001000e-01 6.378818199683e-01 6.607827218451e-01 6.136454768036e-01 5.168985481196e-01 4.333350749639e-01 4.538414571116e-01 5.754157129804e-01 7.088598630919e-01 7.891950662842e-01 7.863359676892e-01 6.987647162703e-01 5.582491257290e-01 4.511248460097e-01 4.956309662721e-01 6.584591908160e-01 8.210028403647e-01 9.150388269315e-01 9.132054521279e-01 8.187858690829e-01 6.780878475227e-01 5.786190113449e-01 5.936623132769e-01 7.066971051923e-01 8.270246595925e-01 8.908695224257e-01 8.746906951764e-01 7.894242723355e-01 6.821400060848e-01 6.326603819676e-01 6.930053439230e-01 8.177553044109e-01 9.291737295165e-01 9.797894236534e-01 9.573662216343e-01 8.817036847044e-01 8.019589141479e-01 7.784545658656e-01 8.320159087544e-01 9.209900680982e-01 9.889161400040e-01 1.003842195791e+00 9.666906097389e-01 9.095535725900e-01 8.829129342770e-01 9.189239085163e-01 9.980255991973e-01 1.069369980121e+00 1.091109775512e+00 1.049584315535e+00 9.654577475453e-01 8.932729525781e-01 8.962447301738e-01 9.851037608935e-01 1.104201508881e+00 1.188219181015e+00 1.199301221261e+00 1.135802579132e+00 1.035615622170e+00 9.723559544293e-01 1.012460208740e+00 1.145555310978e+00 1.283640374594e+00 1.389491191858e+00 1.447473326596e+00 1.435017284072e+00 1.360353708104e+00 1.255501271824e+00 1.173195900088e+00 1.160425818000e+00 1.198718831569e+00 1.269934381775e+00 1.332636636660e+00 1.352250656253e+00 1.316656027635e+00 1.242234360058e+00 1.172173053320e+00 1.157973131918e+00 1.219208315733e+00 1.322868992876e+00 1.413135823852e+00 1.447412555981e+00 1.411829465369e+00 1.325679976690e+00 1.239788271579e+00 1.216905477648e+00 1.283596637938e+00 1.402175016741e+00 1.506608459237e+00 1.546182633000e+00 1.502542677993e+00 1.394433004899e+00 1.278241603211e+00 1.231657612854e+00 1.297044140934e+00 1.435329663461e+00 1.567044419510e+00 1.629534461300e+00 1.596627120496e+00 1.482286874985e+00 1.342299248930e+00 1.264293629075e+00 1.313003224237e+00 1.461758384176e+00 1.623260704817e+00 1.721916154435e+00 1.720536026559e+00 1.622999807052e+00 1.474935767586e+00 1.356949383140e+00 1.385431430345e+00 1.532024674412e+00 1.704864371235e+00 1.798851971425e+00 1.789290585314e+00 1.695370008424e+00 1.573121377512e+00 1.494036093743e+00 1.500201977682e+00 1.569265311308e+00 1.641024718476e+00 1.668784545082e+00 1.643962474401e+00 1.595507829184e+00 1.570763016139e+00 1.599130539052e+00 1.664221815231e+00 1.717440542255e+00 1.715344428427e+00 1.647186880034e+00 1.546673443447e+00 1.485255590080e+00 1.526977940846e+00 1.662849551540e+00 1.815104257155e+00 1.899985140913e+00 1.867978040232e+00 1.718378589230e+00 1.509860573996e+00 1.365768771127e+00 1.411300465792e+00 1.626438573805e+00 1.870047250836e+00 2.017804946403e+00 2.003775109565e+00 1.819973982805e+00 1.522307711470e+00 1.254098581573e+00 1.228130576621e+00 1.480575579572e+00 1.810527036645e+00 2.049035238960e+00 2.108419365339e+00 2.021773714844e+00 1.830802120891e+00 1.581876485603e+00 1.355285323789e+00 1.246500477149e+00 1.298200618763e+00 1.447017032351e+00 1.586611383787e+00 1.644256480589e+00 1.594476506600e+00 1.454544899493e+00 1.281274711402e+00 1.160758718565e+00 1.159667937215e+00 1.256453576546e+00 1.367698422574e+00 1.424730848420e+00 1.401028848153e+00 1.310969725312e+00 1.203250277568e+00 1.142342188323e+00 1.164093805317e+00 1.241309798868e+00 1.313737447455e+00 1.336101694736e+00 1.297318702843e+00 1.221466602487e+00 1.158282614046e+00 1.154396590483e+00 1.212827474253e+00 1.290077944986e+00 1.335267808470e+00 1.321179943303e+00 1.254846029498e+00 1.177053167932e+00 1.145773623281e+00 1.192604790963e+00 1.289340389714e+00 1.374761586680e+00 1.398892871654e+00 1.343561603677e+00 1.229138469771e+00 1.116405424208e+00 1.087009734527e+00 1.171416654135e+00 1.336347724112e+00 1.517655820439e+00 1.648599318816e+00 1.670918383849e+00 1.534643359543e+00 1.298041008804e+00 1.076742975696e+00 1.031343164468e+00 1.192254813527e+00 1.409488406033e+00 1.547953456595e+00 1.545900537030e+00 1.401270789886e+00 1.168195975978e+00 9.671055199671e-01 9.496022415742e-01 1.113419680612e+00 1.302209390169e+00 1.396236112033e+00 1.346874220390e+00 1.162282200367e+00 9.103147717153e-01 7.443806457070e-01 8.249720174088e-01 1.055136871685e+00 1.252621170017e+00 1.323657158051e+00 1.239571359697e+00 1.021267846180e+00 7.496349592458e-01 6.115498623967e-01 7.600390524113e-01 1.015795672613e+00 1.202679640066e+00 1.250440876561e+00 1.147245317620e+00 9.301521048424e-01 7.035892953286e-01 6.581656457442e-01 8.414928859232e-01 1.064951893654e+00 1.196403404332e+00 1.185086923875e+00 1.031780131677e+00 8.088537142563e-01 6.512427700790e-01 7.052702516877e-01 9.202551336115e-01 1.146693194478e+00 1.267990060222e+00 1.235221165012e+00 1.062324235852e+00 8.035143984219e-01 5.976466834910e-01 6.565551681737e-01 9.084282826028e-01 1.145210857520e+00 1.267697271181e+00 1.239944805673e+00 1.066155867633e+00 7.916804421345e-01 5.381289672980e-01 5.526917797564e-01 8.072821756873e-01 1.057733484564e+00 1.197290229278e+00 1.190006734513e+00 1.039651045702e+00 7.889200380392e-01 5.462629027015e-01 5.280896782833e-01 7.418116530853e-01 9.642341605589e-01 1.085623257329e+00 1.070559068210e+00 9.262541708178e-01 7.049901168485e-01 5.382115579748e-01 6.054782222692e-01 8.259040350989e-01 1.020133231542e+00 1.102218395560e+00 1.041239853142e+00 8.430716336570e-01 5.536028850653e-01 3.302020321747e-01 4.906808522100e-01 7.960157010832e-01 1.032599468895e+00 1.136912910473e+00 1.079657288071e+00 8.908848654434e-01 6.344864557936e-01 4.243500844244e-01 4.881141539406e-01 7.449282318010e-01 9.905313174404e-01 1.145946035109e+00 1.180075054876e+00 1.088420940964e+00 8.923281463041e-01 6.505691537811e-01 5.039550878350e-01 6.132758656130e-01 8.563065874503e-01 1.073728896898e+00 1.196579488293e+00 1.198690829474e+00 1.082199078451e+00 8.790848147966e-01 6.685753228516e-01 6.041355709734e-01 7.612048996887e-01 9.990064232202e-01 1.194836860098e+00 1.291308342012e+00 1.266895344156e+00 1.126249983700e+00 9.003810530804e-01 6.589270835114e-01 5.420742689359e-01 6.526752804593e-01 8.584082546414e-01 1.026859986180e+00 1.102750948609e+00 1.071239565451e+00 9.461505775906e-01 7.722347765221e-01 6.369629235874e-01 6.450253311585e-01 7.832989847100e-01 9.432122705518e-01 1.049496047733e+00 1.071552430508e+00 1.011861588457e+00 9.045050517295e-01 8.165998986478e-01 8.232335948366e-01 9.333334301418e-01 1.080332846265e+00 1.194168718861e+00 1.233448072571e+00 1.186327976731e+00 1.070153326013e+00 9.349256526203e-01 8.606379509302e-01 9.076508462375e-01 1.045151129800e+00 1.191209080324e+00 1.281963745179e+00 1.285650370147e+00 1.199670367382e+00 1.050346154845e+00 8.968217161663e-01 8.247995032331e-01 8.827397487861e-01 1.018272671108e+00 1.145358764091e+00 1.208075531078e+00 1.185790804739e+00 1.088910141653e+00 9.589348782122e-01 8.660644356290e-01 8.741549586284e-01 9.727221170051e-01 1.089316938398e+00 1.158440679820e+00 1.146906449898e+00 1.055545312535e+00 9.234606169832e-01 8.346352864527e-01 8.798635850357e-01 1.050024204614e+00 1.251762583081e+00 1.402745944665e+00 1.454462797734e+00 1.388266069451e+00 1.214862361339e+00 9.818877841390e-01 7.962111156455e-01 8.075896246292e-01 1.013736647272e+00 1.265478905062e+00 1.455012111919e+00 1.529246236289e+00 1.470090484693e+00 1.288786058689e+00 1.029815822324e+00 7.905256193440e-01 7.337513775889e-01 9.051971987421e-01 1.146614198657e+00 1.332205437490e+00 1.404742806518e+00 1.347117648431e+00 1.173718536815e+00 9.353040474048e-01 7.415862909499e-01 7.492256980923e-01 9.529283116027e-01 1.197232140487e+00 1.379028825860e+00 1.453084730111e+00 1.410010449962e+00 1.270749032444e+00 1.089285751716e+00 9.556920867418e-01 9.590888469064e-01 1.090952872960e+00 1.258073446617e+00 1.380265384095e+00 1.417757998924e+00 1.365477313604e+00 1.248903103874e+00 1.121946437871e+00 1.053990826591e+00 1.084943580043e+00 1.184482618677e+00 1.285188744902e+00 1.333318256928e+00 1.305035363275e+00 1.206962715673e+00 1.076067749699e+00 9.763654693185e-01 9.699727368174e-01 1.058091424941e+00 1.179144374800e+00 1.267838375514e+00 1.285560042052e+00 1.223188107206e+00 1.100539942301e+00 9.678588345986e-01 8.985290500348e-01 9.406978879116e-01 1.061736763904e+00 1.186915817864e+00 1.257736534074e+00 1.244862258532e+00 1.145600836026e+00 9.832684693861e-01 8.116298228451e-01 7.164885195526e-01 7.597786118408e-01 8.943057457262e-01 1.030069117053e+00 1.109670420684e+00 1.110038450965e+00 1.034006453855e+00 9.073705991457e-01 7.789732149417e-01 7.121404999471e-01 7.399975917124e-01 8.257549563061e-01 9.074525132039e-01 9.446503391088e-01 9.245042189439e-01 8.578692440812e-01 7.763579881127e-01 7.246727047307e-01 7.347151319303e-01 7.955855433373e-01 8.665267045178e-01 9.111607836562e-01 9.118601847889e-01 8.705645618131e-01 8.067295503816e-01 7.525324989433e-01 7.387548695746e-01 7.725539199901e-01 8.327908970097e-01 8.907184962574e-01 9.278986507754e-01 9.405533496902e-01 9.366236124286e-01 9.291683216857e-01 9.277331925900e-01 9.319911107097e-01 9.326991381785e-01 9.192083424644e-01 8.877970514969e-01 8.466789200689e-01 8.151751275539e-01 8.137830586902e-01 8.475257441645e-01 8.990281039706e-01 9.398583357612e-01 9.456334555845e-01 9.045506420712e-01 8.214381181107e-01 7.208062937604e-01 6.468379332997e-01 6.430609178845e-01 7.071959498680e-01 7.913829567247e-01 8.473520309030e-01 8.468995617658e-01 7.831563901293e-01 6.713494074956e-01 5.545368466444e-01 5.051454316170e-01 5.654204537685e-01 6.823110915006e-01 7.821766051636e-01 8.207980348102e-01 7.800043427528e-01 6.637572130090e-01 5.031427761179e-01 3.822542325186e-01 4.285637868744e-01 5.977803155356e-01 7.652928271287e-01 8.675851733912e-01 8.759548530086e-01 7.830832585061e-01 6.027245514517e-01 3.847835821241e-01 3.046932046696e-01 5.032591614267e-01 7.632211965115e-01 9.735927550123e-01 1.091296437360e+00 1.096622739692e+00 9.883956995851e-01 7.851141064114e-01 5.337316472007e-01 3.612484604481e-01 4.646826232546e-01 6.996544671199e-01 9.010608966737e-01 1.012251269179e+00 1.013377673632e+00 9.070923374770e-01 7.183025926364e-01 5.055204002975e-01 4.015443446530e-01 5.148285144491e-01 7.064891697662e-01 8.569974143762e-01 9.217050140604e-01 8.906694397178e-01 7.806939195391e-01 6.409922909915e-01 5.633085247889e-01 6.251496185651e-01 7.757773685925e-01 9.190826098696e-01 9.969232916710e-01 9.852615875741e-01 8.867393675875e-01 7.319011161659e-01 5.900072114058e-01 5.641401952220e-01 6.749902309596e-01 8.241679186089e-01 9.280625246839e-01 9.467832502451e-01 8.718694723161e-01 7.243853770773e-01 5.675431863158e-01 5.229679813228e-01 6.496774035947e-01 8.399535540252e-01 9.922852608019e-01 1.055904351099e+00 1.012174987702e+00 8.697808712270e-01 6.726149925472e-01 5.306805526185e-01 5.941184165576e-01 8.084526496909e-01 1.024140686000e+00 1.160289041106e+00 1.180104109344e+00 1.074973392408e+00 8.636096754751e-01 6.057187001427e-01 4.631953799752e-01 6.135092875481e-01 8.848960825483e-01 1.112605493956e+00 1.230025484161e+00 1.209935101236e+00 1.051849278494e+00 7.828083600617e-01 4.794137078910e-01 3.943233665204e-01 6.613679401470e-01 9.720243615989e-01 1.195909571828e+00 1.285036608424e+00 1.222164404387e+00 1.015251278951e+00 7.002373207465e-01 3.771270090306e-01 4.027160065081e-01 7.356669546283e-01 1.042591376120e+00 1.232407050905e+00 1.268733691699e+00 1.142100401150e+00 8.677865261372e-01 4.907012366808e-01 2.161078629167e-01 5.491925778797e-01 9.572567265051e-01 1.272157217041e+00 1.442682251447e+00 1.443755142054e+00 1.274207682071e+00 9.580001629485e-01 5.528981736297e-01 2.876218267559e-01 5.975703564439e-01 9.984406897598e-01 1.301643413861e+00 1.454591452141e+00 1.437074794557e+00 1.256085076459e+00 9.492641438133e-01 6.089886860883e-01 4.941630381057e-01 7.572951753563e-01 1.087708874290e+00 1.326583760209e+00 1.418251018891e+00 1.346713616942e+00 1.127598537680e+00 8.155224963156e-01 5.540951819241e-01 6.194739172720e-01 9.277981709324e-01 1.224656359583e+00 1.406488186490e+00 1.432533463152e+00 1.295910278277e+00 1.020389177782e+00 6.722285387224e-01 4.488977002686e-01 6.409245320332e-01 9.854422308906e-01 1.264574802153e+00 1.406655913624e+00 1.384831488526e+00 1.201257924433e+00 8.855710827322e-01 5.078368409190e-01 3.300959244428e-01 6.249005735380e-01 9.700519449321e-01 1.212255040019e+00 1.305647716759e+00 1.237361558085e+00 1.022208714471e+00 7.082914612238e-01 4.276919444600e-01 5.015659706543e-01 8.180827364955e-01 1.103466417745e+00 1.269733171985e+00 1.284555668333e+00 1.146953425514e+00 8.883668204711e-01 5.968271308120e-01 5.091113382124e-01 7.563589724325e-01 1.076472551819e+00 1.318698032280e+00 1.424024894601e+00 1.371184611575e+00 1.168301238623e+00 8.563288146508e-01 5.428256374386e-01 5.130145656284e-01 8.072034072554e-01 1.124881460492e+00 1.341788019961e+00 1.412364271964e+00 1.326181753875e+00 1.103608134560e+00 8.053685807115e-01 5.814721607164e-01 6.636636696712e-01 9.472579958762e-01 1.224450906635e+00
 8.860637880782e-01 9.489301328915e-01 9.801213118340e-01 9.683654764214e-01 9.205945806668e-01 8.600002108579e-01 8.180724075800e-01 8.162350968002e-01 8.481453022590e-01 8.857951084792e-01 9.013788892743e-01 8.817305322864e-01 8.326029252460e-01 7.773839456774e-01 7.479569410438e-01 7.631565334060e-01 8.110408524833e-01 8.598649050319e-01 8.811887438258e-01 8.617951345541e-01 8.062741999836e-01 7.359374851865e-01 6.827259578663e-01 6.716200175410e-01 6.989567268403e-01 7.361049965092e-01 7.537647754904e-01 7.369594747515e-01 6.879446445616e-01 6.245382155459e-01 5.741838396296e-01 5.585663918147e-01 5.748074848080e-01 5.986307070735e-01 6.058484969256e-01 5.873367532715e-01 5.640592254459e-01 5.363044636230e-01 5.269822043761e-01 5.402075208820e-01 5.653407781227e-01 5.842294878734e-01 5.775937873212e-01 5.432855643545e-01 4.807390338850e-01 4.130671111835e-01 3.749468504066e-01 3.838545158511e-01 4.180213733681e-01 4.428855539856e-01 4.384125819741e-01 4.035377091320e-01 3.553468401101e-01 3.259764949665e-01 3.410069954016e-01 3.883667239098e-01 4.349111545175e-01 4.568797526611e-01 4.468364518031e-01 4.130734506229e-01 3.784880791915e-01 3.718738556692e-01 4.033395042441e-01 4.531472612577e-01 4.938635946075e-01 5.078896757696e-01 4.903759937307e-01 4.480552320440e-01 3.971756032817e-01 3.585092621735e-01 3.453250249100e-01 3.517486786906e-01 3.600327250047e-01 3.569739353558e-01 3.409620769171e-01 3.208972120858e-01 3.100651590314e-01 3.152561300916e-01 3.302240990372e-01 3.427671808805e-01 3.454017447272e-01 3.393858156946e-01 3.323549407954e-01 3.653125206903e-01 4.183876438582e-01 4.680266034092e-01 4.996217956391e-01 5.059888015398e-01 4.899370124232e-01 4.638059287721e-01 4.448953646548e-01 4.449425483540e-01 4.605387730177e-01 4.772836223650e-01 4.827733730791e-01 4.754197225767e-01 4.663545251183e-01 4.734237834421e-01 5.063296808842e-01 5.559839622225e-01 6.018219687339e-01 6.254737772107e-01 6.186332626999e-01 5.863172055904e-01 5.473496163944e-01 5.286317805008e-01 5.470887574331e-01 5.931859977085e-01 6.408790037830e-01 6.681148683352e-01 6.666551476854e-01 6.437644772641e-01 6.191753738386e-01 6.146476388994e-01 6.369422521973e-01 6.710768553081e-01 6.931425374338e-01 6.863077728274e-01 6.493131515876e-01 5.997309620934e-01 5.707077041261e-01 5.901529079371e-01 6.514494630603e-01 7.196328168050e-01 7.561771808601e-01 7.603321671384e-01 7.412990077552e-01 7.012114262278e-01 6.546832529634e-01 6.214525754616e-01 6.169464335111e-01 6.392941443820e-01 6.605534317660e-01 6.736963415123e-01 6.783307810657e-01 6.809137644329e-01 6.882601079635e-01 7.021058873792e-01 7.176711994637e-01 7.273342477556e-01 7.261023935832e-01 7.152677569733e-01 7.025430303306e-01 6.981062385253e-01 7.077969042292e-01 7.284443095970e-01 7.498777208801e-01 7.616196632611e-01 7.585845158503e-01 7.433592150444e-01 7.246972259651e-01 7.126120778686e-01 7.119553737219e-01 7.193625086665e-01 7.267019590643e-01 7.279499042025e-01 7.240923340393e-01 7.231727963583e-01 7.348363167578e-01 7.620415103740e-01 7.970569297477e-01 8.257365449996e-01 8.358188644510e-01 8.235959311934e-01 7.972938372029e-01 7.759986280816e-01 7.810429940827e-01 8.210042357776e-01 8.841297139557e-01 9.476582324929e-01 9.914944333053e-01 1.006665693721e+00 1.002833690231e+00 9.909599866080e-01 9.668331155864e-01 9.435728908675e-01 9.360188352794e-01 9.535742220712e-01 9.931132976252e-01 1.040367331218e+00 1.078144145459e+00 1.094372787063e+00 1.086623373091e+00 1.063223968480e+00 1.040668167615e+00 1.036087747629e+00 1.056678346375e+00 1.094040598498e+00 1.129323394479e+00 1.143972176327e+00 1.128287270711e+00 1.085739183791e+00 1.033251254938e+00 9.960167457903e-01 9.943717642355e-01 1.028758250522e+00 1.078806892218e+00 1.117686681385e+00 1.126225113700e+00 1.099550472837e+00 1.048097562311e+00 9.943173028334e-01 9.630878408408e-01 9.664900227486e-01 9.948697241878e-01 1.025159847323e+00 1.036921227409e+00 1.022375424890e+00 9.884941023141e-01 9.527992309814e-01 9.329252057678e-01 9.336388711190e-01 9.421968795054e-01 9.394177795438e-01 9.364620912006e-01 9.077688630902e-01 8.716160813751e-01 8.389395011994e-01 8.241217173337e-01 8.345753779171e-01 8.654250211042e-01 8.875840051587e-01 8.879450934982e-01 8.668697566490e-01 8.335992674076e-01 8.034423459544e-01 7.918322982868e-01 8.058377132930e-01 8.394727857413e-01 8.778977339923e-01 9.060134876004e-01 9.147982582360e-01 9.039557509820e-01 8.818698757010e-01 8.625956797225e-01 8.592855989133e-01 8.761260821594e-01 9.053761270330e-01 9.326261924117e-01 9.453391228746e-01 9.389908555615e-01 9.192559850129e-01 9.000747112796e-01 8.966604636213e-01 9.154136531036e-01 9.484205931959e-01 9.783389325020e-01 9.885734123711e-01 9.711542965911e-01 9.305759281722e-01 8.837402283687e-01 8.543349294741e-01 8.595535130347e-01 8.967614313390e-01 9.453870652674e-01 9.815069723434e-01 9.896515301092e-01 9.672754762890e-01 9.245169579534e-01 8.809597866383e-01 8.616221000616e-01 8.844216218829e-01 9.375226319458e-01 9.826152693724e-01 9.960949102443e-01 9.550722964080e-01 8.831256961068e-01 8.244383569872e-01 8.181614780261e-01 8.625007753620e-01 9.162957967593e-01 9.361138739598e-01 9.002766401894e-01 8.154425909222e-01 7.183115335693e-01 6.674051123151e-01 6.983664892702e-01 7.783108648551e-01 8.440470406680e-01 8.513916923258e-01 7.865792039479e-01 6.685599664294e-01 5.573813461755e-01 5.454072529870e-01 6.524099386751e-01 7.928594986020e-01 8.896266172470e-01 9.046877397130e-01 8.320584931169e-01 6.981808430298e-01 5.734021406914e-01 5.646343005960e-01 6.898600297460e-01 8.491767370061e-01 9.602095888222e-01 9.843032689855e-01 9.155498019153e-01 7.791577310664e-01 6.390958299543e-01 5.957677009934e-01 6.889115976857e-01 8.343982092493e-01 9.446507017190e-01 9.763558780921e-01 9.284619738555e-01 8.466311027486e-01 7.663095284162e-01 7.317323565461e-01 7.661749766362e-01 8.464500779268e-01 9.064733419704e-01 9.245244258675e-01 8.994771799907e-01 8.490393850916e-01 8.026428288491e-01 7.865049436523e-01 8.050083587686e-01 8.386845193030e-01 8.621678440141e-01 8.603651394791e-01 8.334339247438e-01 7.943581498592e-01 7.615419601405e-01 7.475331086472e-01 7.508455724365e-01 7.592684471583e-01 7.611390174147e-01 7.535705494334e-01 7.430858780555e-01 7.396085227312e-01 7.474278564895e-01 7.605283671128e-01 7.668290445008e-01 7.571472839282e-01 7.321432804474e-01 7.041916101896e-01 6.920227230965e-01 7.072848007989e-01 7.430902548145e-01 7.783044154857e-01 7.916297397827e-01 7.719849980201e-01 7.230563405248e-01 6.642997029321e-01 6.260633882402e-01 6.315972814498e-01 6.752535543298e-01 7.279799740720e-01 7.617273211560e-01 7.596183458593e-01 7.495373025092e-01 7.318505441757e-01 7.109318078426e-01 6.829100010294e-01 6.655420038788e-01 6.725080428368e-01 7.037467270729e-01 7.450616095129e-01 7.778251855873e-01 7.882888306822e-01 7.722041675721e-01 7.360477974200e-01 6.955563225198e-01 6.695903453247e-01 6.685823999847e-01 6.857127294188e-01 7.017605315411e-01 6.980414393491e-01 6.659060509602e-01 6.113042489454e-01 5.562458117459e-01 5.325229913408e-01 5.578853252979e-01 6.152297335554e-01 6.691317041565e-01 6.905867815159e-01 6.657495549356e-01 5.978297393718e-01 5.095560666728e-01 4.456531332564e-01 4.520142635341e-01 5.202391450778e-01 5.981017335853e-01 6.431959493838e-01 6.355201862784e-01 5.748458443413e-01 4.806390080660e-01 3.958191712782e-01 3.771183504550e-01 4.315923832066e-01 5.032595865950e-01 5.450491417631e-01 5.459597157957e-01 5.148767379143e-01 4.734054005515e-01 4.440499104737e-01 4.533996815715e-01 5.028296845686e-01 5.647082896235e-01 6.094279051035e-01 6.213413865243e-01 6.018481007925e-01 5.689478952373e-01 5.514911926605e-01 5.706125388601e-01 6.196821950014e-01 6.714792914545e-01 7.006577529622e-01 6.962054223662e-01 6.651241522972e-01 6.317050926991e-01 6.274951010160e-01 6.670326763659e-01 7.331315559375e-01 7.940222482098e-01 8.256665643506e-01 8.214081789933e-01 7.942238498334e-01 7.734954888362e-01 7.897649867036e-01 8.496717595711e-01 9.292877445745e-01 9.942925954817e-01 1.019541994155e+00 9.974039533689e-01 9.404248684363e-01 8.803900150105e-01 8.574690131607e-01 8.927930852728e-01 9.684934094659e-01 1.044959129322e+00 1.088364199461e+00 1.082681547588e+00 1.031667152604e+00 9.583639527852e-01 9.065751429022e-01 9.099582520316e-01 9.725471302128e-01 1.053167976267e+00 1.114439660802e+00 1.134305548390e+00 1.106562796547e+00 1.028652864990e+00 9.070796207657e-01 8.105441386903e-01 8.037619219275e-01 8.846037955297e-01 9.870860654418e-01 1.050152874857e+00 1.045768420073e+00 9.785401478320e-01 8.823537290015e-01 8.118555000238e-01 8.111613860970e-01 8.711475037553e-01 9.420843943066e-01 9.813926024344e-01 9.749887234944e-01 9.377899494245e-01 9.050293889119e-01 9.100487730572e-01 9.553576238298e-01 1.010265689508e+00 1.038062375478e+00 1.019507139057e+00 9.627539942292e-01 9.041889776532e-01 8.932207601234e-01 9.513228650705e-01 1.047046491216e+00 1.125784884756e+00 1.145314052254e+00 1.089111347594e+00 9.705439646424e-01 8.372800411291e-01 7.672255662539e-01 8.133353179578e-01 9.349131681859e-01 1.050289133612e+00 1.103438133173e+00 1.073610429019e+00 9.746662835564e-01 8.563497608683e-01 8.030736129898e-01 8.334698351191e-01 9.162679100637e-01 9.976493144993e-01 1.021172459345e+00 9.763651646794e-01 8.873758768995e-01 8.049396626387e-01 7.834444001230e-01 8.321546059673e-01 9.046641885516e-01 9.470386076405e-01 9.297689593730e-01 8.530260615265e-01 7.459195181664e-01 6.619459435089e-01 6.501146388800e-01 7.015329961576e-01 7.587635237787e-01 7.724523269167e-01 7.228296833023e-01 6.206330808664e-01 5.098060758396e-01 4.644756339583e-01 5.206006305789e-01 6.175476251272e-01 6.839834393443e-01 6.834341987221e-01 6.092974874645e-01 4.822207014694e-01 3.604562265535e-01 3.454624478492e-01 4.462048542818e-01 5.585761478936e-01 6.183231599712e-01 6.028965502919e-01 5.160363878523e-01 3.875853002736e-01 2.900060361203e-01 3.195400880929e-01 4.280277839432e-01 5.166020934603e-01 5.433812845968e-01 5.097285963004e-01 4.356193706815e-01 3.582826181521e-01 3.302589299567e-01 3.791370096497e-01 4.634798692595e-01 5.234093056573e-01 5.279221438309e-01 4.737144406691e-01 3.828579487373e-01 3.159895293172e-01 3.509741738146e-01 4.619228684449e-01 5.694710071712e-01 6.273444100081e-01 6.170250680196e-01 5.416347338472e-01 4.292600383494e-01 3.469479018135e-01 3.772412249845e-01 4.890204969548e-01 5.952180703474e-01 6.476400069542e-01 6.292140440249e-01 5.459702685616e-01 4.295611941717e-01 3.494133036955e-01 3.809553129052e-01 4.844304404321e-01 5.748318470571e-01 6.065627396993e-01 5.637487529992e-01 4.509943925854e-01 2.925512620135e-01 1.590371084910e-01 2.158786511148e-01 3.515100368335e-01 4.451926512754e-01 4.668855703313e-01 4.108473244036e-01 2.876824321936e-01 1.282054572185e-01 1.170052939386e-01 2.778956692873e-01 4.084963049882e-01 4.846172197035e-01 5.057381112480e-01 4.619155498033e-01 3.650921509866e-01 2.624100808837e-01 2.668379492724e-01 3.857158213097e-01 5.105343105213e-01 5.844662910065e-01 5.864648789836e-01 5.188514326877e-01 4.111749733065e-01 3.371157023997e-01 3.831546533898e-01 5.065771962080e-01 6.169567199391e-01 6.662148104312e-01 6.373837339815e-01 5.387025558187e-01 4.111103405969e-01 3.506518637323e-01 4.344899606097e-01 5.784068077737e-01 6.903832579354e-01 7.278381712514e-01 6.784875280428e-01 5.567409040458e-01 4.159797884435e-01 3.756555809710e-01 4.963713295631e-01 6.626054150574e-01 7.831838865613e-01 8.174647825351e-01 7.528689952003e-01 5.998783057336e-01 3.978074049526e-01 2.648889331929e-01 3.732162345041e-01 5.658662707409e-01 7.106643144326e-01 7.652654850677e-01 7.174532525665e-01 5.755349286087e-01 3.769453327691e-01 1.884298912173e-01 2.195670119864e-01 3.958683246025e-01 5.321977135604e-01 5.896839806782e-01 5.619458546115e-01 4.663543924266e-01 3.545920233441e-01 3.294443418982e-01 4.305445578819e-01 5.608946376513e-01 6.474998763794e-01 6.593825424282e-01 5.909125287979e-01 4.590805150844e-01 3.149893858201e-01 2.791832237061e-01 3.957159265042e-01 5.351813921601e-01 6.247202503756e-01 6.391283875163e-01 5.767493705683e-01 4.557327193412e-01 3.201365784698e-01 2.607422135810e-01 3.299710098296e-01 4.302043645138e-01 4.901497893277e-01 4.881855978806e-01 4.296961667482e-01 3.454206927129e-01 2.976261943135e-01 3.369332745625e-01 4.205197167493e-01 4.854990682115e-01 5.017969419794e-01 4.668195024709e-01 4.043073255705e-01 3.669243813874e-01 4.028941435417e-01 4.889945018032e-01 5.674387630401e-01 6.096182232353e-01 5.882654679236e-01 5.249888397874e-01 4.370948090650e-01 3.626021263482e-01 3.513357979523e-01 4.064748630637e-01 4.754488858272e-01 5.141430258261e-01 5.037961444717e-01 4.476110752317e-01 3.751157964936e-01 3.476874547217e-01 4.090177353539e-01 5.182043642119e-01 6.163236290207e-01 6.697243788191e-01 6.673790142220e-01 6.193785959313e-01 5.593302045296e-01 5.399045831294e-01 5.942702935516e-01 6.974209942350e-01 8.000050337993e-01 8.664740806170e-01 8.820502221698e-01 8.516920732988e-01 7.987300191339e-01 7.595504788385e-01 7.655846465855e-01 8.184413558144e-01 8.904039269198e-01 9.494840936903e-01 9.766636130359e-01 9.698614732686e-01 9.421820416817e-01 9.163645042711e-01 9.139365703188e-01 9.421399229141e-01 9.900352966919e-01 1.037938596964e+00 1.069281727831e+00 1.076553857448e+00 1.062022617663e+00 1.035629365744e+00 1.011975858141e+00 1.022362758719e+00 1.069831641616e+00 1.137491058793e+00 1.203952530538e+00 1.248723440791e+00 1.241067336448e+00 1.183933154494e+00 1.111228491084e+00 1.066912424612e+00 1.075465511174e+00 1.121840455213e+00 1.167010993417e+00 1.178271387869e+00 1.145551964772e+00 1.084155368158e+00 1.028267250116e+00 1.011563653649e+00 1.039655634434e+00 1.083884761651e+00 1.105354132006e+00 1.079344497835e+00 1.006319816353e+00 9.148268180302e-01 8.550752658685e-01 8.675808480246e-01 9.407991753058e-01 1.022159380411e+00 1.062703134600e+00 1.038623348039e+00 9.555864345422e-01 8.503565973366e-01 7.856477435121e-01 8.111556236480e-01 9.076266357512e-01 1.010410255481e+00 1.066788076356e+00 1.054343429611e+00 9.815341777090e-01 8.870496031897e-01 8.315565196257e-01 8.588496536433e-01 9.490266635847e-01 1.042061728763e+00 1.088685770815e+00 1.069545005971e+00 9.827335242491e-01 9.011261456857e-01 8.565152368484e-01 8.778654391991e-01 9.465676428951e-01 1.013838945562e+00 1.039927057919e+00 1.010286738650e+00 9.374468135985e-01 8.579014421481e-01 8.178840079233e-01 8.392509018423e-01 8.969901705522e-01 9.453074659100e-01 9.516220655297e-01 9.087190151674e-01 8.353812397890e-01 7.710699723564e-01 7.553542436980e-01 7.927590497192e-01 8.477866664834e-01 8.793122209693e-01 8.658869154731e-01 8.121660589213e-01 7.474760881260e-01 7.140003942630e-01 7.343923446350e-01 7.862949551072e-01 8.243910435671e-01 8.140301308508e-01 7.450455993727e-01 6.368328708698e-01 5.442845563422e-01 5.402684401511e-01 6.297805068368e-01 7.396787592842e-01 8.051183992991e-01 7.940133147448e-01 7.031828386404e-01 5.600556787396e-01 4.385179973755e-01 4.604870749031e-01 6.007584422956e-01 7.507976852020e-01 8.439723918788e-01 8.845539883113e-01 8.360423848763e-01 7.266627261248e-01 6.235964219370e-01 6.157595285209e-01 7.177812386148e-01 8.495999398741e-01 9.372658390756e-01 9.453754768419e-01 8.730276907689e-01 7.540677595930e-01 6.608946583343e-01 6.735031267994e-01 7.845481964518e-01 9.109409334952e-01 9.852242548464e-01 9.776156117409e-01 8.925322053550e-01 7.695082321162e-01 6.845226807873e-01 7.090859746935e-01 8.220298799731e-01 9.401947025799e-01 1.001405879322e+00 9.807045212091e-01 8.868336580703e-01 7.624221082462e-01 6.811477680283e-01 7.018948685772e-01 7.942000408773e-01 8.782041319321e-01 8.974159419438e-01 8.322388222222e-01 6.987435946805e-01 5.569617780718e-01 5.156888418298e-01 6.194920786744e-01 7.696024103891e-01 8.723840944729e-01 8.824107024472e-01 7.884072463345e-01 6.304509626727e-01 4.506921751171e-01 3.861991101110e-01 5.009226433283e-01 6.780391742409e-01 8.102254154472e-01 8.453720160211e-01 7.762483550760e-01 6.305924430228e-01 4.852844609101e-01 4.762448433327e-01 6.239474737393e-01 7.978210486905e-01 9.110329661778e-01 9.290801050165e-01 8.519832690294e-01 7.139664181646e-01 5.938933403913e-01 5.965657130867e-01 7.239999066124e-01 8.750149276533e-01 9.741868487238e-01 9.913660364278e-01 9.312937383507e-01 8.303118504354e-01 7.515693567395e-01 7.524456496280e-01 8.255358075173e-01 9.102701852638e-01 9.554151817752e-01 9.435141670544e-01 8.912750882535e-01 8.426697874067e-01 8.440741332564e-01 9.012146344425e-01 9.720051885720e-01 1.006152004060e+00 9.754638565961e-01 8.850266958285e-01 7.804414179988e-01 7.434812395034e-01 8.255043330303e-01 9.775809355775e-01 1.114624694079e+00 1.178912060888e+00 1.141173284550e+00 1.038645429926e+00 9.140264330523e-01 7.973455613498e-01 7.591718364722e-01 8.120712963595e-01 9.212714106990e-01 1.026990589894e+00 1.086646421613e+00 1.082413425309e+00 1.018816508236e+00 9.209092621311e-01 8.317356982811e-01 7.988355775225e-01 8.404999284783e-01 9.286867072353e-01 1.018700926398e+00 1.077246826358e+00 1.087998075545e+00 1.049725510522e+00 9.751153218281e-01 8.910785538914e-01 8.360747153007e-01 8.431762647062e-01 9.117569606714e-01 1.005958551676e+00 1.081857138919e+00 1.106600282489e+00 1.064808957868e+00 9.624723983653e-01 8.332682986264e-01 7.440827979586e-01 7.644712171693e-01 8.849543317998e-01 1.027661901544e+00 1.123832819222e+00 1.136858535600e+00 1.062107098195e+00 9.305294753896e-01 8.170145695179e-01 8.191823396611e-01 9.533537358142e-01 1.132298167527e+00 1.269957304325e+00 1.318577519614e+00 1.297565927658e+00 1.234255301168e+00 1.154555893249e+00 1.103634636706e+00 1.103071269385e+00 1.159603427798e+00 1.238190108491e+00 1.290233753385e+00 1.282134675530e+00 1.207419787843e+00 1.090810147284e+00 9.870942146231e-01 9.587664329097e-01 1.020471155143e+00 1.120200919291e+00 1.191843637563e+00 1.194939632728e+00 1.122952728773e+00 1.003910386852e+00 8.985706251806e-01 8.756905942226e-01 9.474089711682e-01 1.053782894103e+00 1.127528518786e+00 1.132956637563e+00 1.070712370609e+00 9.764349650151e-01 9.125664975359e-01 9.309886547270e-01 1.019997289979e+00 1.118828713008e+00 1.173259968728e+00 1.160371517602e+00 1.092053703227e+00 1.012758907481e+00 9.832437200707e-01 1.035054561161e+00 1.138040773955e+00 1.234003734990e+00 1.280928128674e+00 1.268294903574e+00 1.217593030635e+00 1.173983216362e+00 1.177665674822e+00 1.268097071065e+00 1.408444835106e+00 1.536334686134e+00 1.613033830870e+00 1.591134789638e+00 1.483185746931e+00 1.340545268419e+00 1.270682276755e+00 1.342398263268e+00 1.505922796507e+00 1.652631530839e+00 1.701621422516e+00 1.624104117427e+00 1.447234279235e+00 1.260190208554e+00 1.196870347110e+00 1.318206854468e+00 1.527527095429e+00 1.692291451842e+00 1.732181746003e+00 1.625861493228e+00 1.410550308795e+00 1.191844254425e+00 1.128836119850e+00 1.280489813973e+00 1.515330756806e+00 1.685645977619e+00 1.711715053330e+00 1.575780222990e+00 1.319008191813e+00 1.057328994930e+00 9.828100961058e-01 1.163431880838e+00 1.424160221304e+00 1.601032196340e+00 1.616037522764e+00 1.453251385470e+00 1.151708706439e+00 8.277426633503e-01 7.297298602475e-01 9.619893359452e-01 1.266315371182e+00 1.465217183920e+00 1.491740327037e+00 1.337208732944e+00 1.065042461797e+00 8.017069246263e-01 7.201271643793e-01 8.927534149996e-01 1.152218470469e+00 1.352298304357e+00 1.408717248779e+00 1.287704876869e+00 1.027288208841e+00 7.331943146340e-01 6.320170376053e-01 8.327566667232e-01 1.099460304894e+00 1.269063383671e+00 1.284139231198e+00 1.144089354514e+00 8.992848403275e-01 6.759146081784e-01 6.771613041514e-01 8.909111533409e-01 1.113135822740e+00 1.230883414316e+00 1.209098284014e+00 1.064814920567e+00 8.693737150471e-01 7.580379224972e-01 8.375952241965e-01 1.022864808476e+00 1.175052109187e+00 1.220491211694e+00 1.143680256974e+00 9.798764943277e-01 8.217828695380e-01 7.984155138011e-01 9.305873599475e-01 1.097278377091e+00 1.191852570229e+00 1.166392643227e+00 1.022814544728e+00 8.154091874756e-01 6.715348548494e-01 7.323930231444e-01 9.304383500492e-01 1.108470297027e+00 1.180601578206e+00 1.124634601640e+00 9.340096536328e-01 7.205227433553e-01 5.845476242424e-01 6.678881854715e-01 8.748841998074e-01 1.049905760138e+00 1.117824866951e+00 1.055734631646e+00 8.785506261148e-01 6.431650064676e-01 4.821659858092e-01 5.549134097301e-01 7.522346522446e-01 9.113990213133e-01 9.666325890891e-01 9.024003453426e-01 7.356643309776e-01 5.160101734161e-01 3.541399399930e-01 4.020692127097e-01 5.580442585359e-01 6.757644420220e-01 7.099338433930e-01 6.621001345197e-01 5.657461100704e-01 4.830846879439e-01 4.755874722814e-01 5.312894587503e-01 5.851090488491e-01 5.956578536787e-01 5.629366216484e-01 5.251838487376e-01 5.377796462527e-01 6.124344309117e-01 7.000130618061e-01 7.448744044125e-01 7.159196491146e-01 6.147428093624e-01 4.903024097574e-01 4.607014690483e-01 5.935992774389e-01 7.779644587179e-01 9.261797346517e-01 1.010220478046e+00 1.000744996768e+00 8.906922982694e-01 6.766350218924e-01 3.987264001490e-01 2.883869589614e-01 5.367668610801e-01 8.150389922260e-01 9.975704473622e-01 1.041368278856e+00 9.350530710383e-01 6.941397593821e-01 3.613733812890e-01 1.346168440780e-01 4.458707457224e-01 7.438490920631e-01 9.287336023076e-01 9.697827987649e-01 8.629958282380e-01 6.313166988942e-01 3.344354643432e-01 2.278085783582e-01 4.930163776196e-01 7.457602423879e-01 8.898228522844e-01 8.967541668033e-01 7.671075186651e-01 5.279423188923e-01 2.461113616631e-01 2.343554027659e-01 4.958157061250e-01 7.042707492176e-01 7.984767641348e-01 7.611266307251e-01 6.019071801163e-01 3.610269569484e-01 1.903686815070e-01 3.799007477209e-01 6.255930659653e-01 7.933064692499e-01 8.492009476779e-01 7.921753145437e-01 6.562913111891e-01 5.263185479886e-01 5.537518139972e-01 7.168390073731e-01 8.866618444736e-01 9.795716153560e-01 9.661722193785e-01 8.547704015582e-01 6.982422424077e-01 6.057345959197e-01 6.720801788294e-01 8.303496711515e-01 9.613004826940e-01 9.976973112426e-01 9.188190205266e-01 7.446295436143e-01 5.510315827270e-01 5.012093339195e-01 6.597413801268e-01 8.624223361980e-01 9.906918920225e-01 9.960678856941e-01 8.718501011972e-01 6.523917645762e-01 4.488410576227e-01 4.907730636746e-01 7.335951313649e-01 9.622732637389e-01 1.083240507957e+00 1.061611143860e+00 8.987155240018e-01 6.345535292413e-01 3.934173655248e-01 4.642392007408e-01 7.423965589071e-01 9.801270421796e-01 1.093555405214e+00 1.054361254155e+00 8.688316296162e-01 5.804613736393e-01 3.270229693747e-01 4.486741385652e-01 7.494426860881e-01 9.851204774035e-01 1.086039875291e+00 1.059666190847e+00 9.257182750902e-01 7.406946927510e-01 5.978210663739e-01 6.174262295447e-01 7.727110866765e-01 9.499020028267e-01 1.047480388143e+00 1.036909684244e+00 9.316086374866e-01 7.902742483926e-01 7.209348985128e-01 8.034713827279e-01 9.765773694331e-01 1.132899104678e+00 1.207507324878e+00 1.179243037116e+00 1.065663822444e+00 9.251627819727e-01 8.519315931045e-01 9.107183475693e-01 1.055755382267e+00 1.194773421997e+00 1.266587179844e+00 1.250737026655e+00 1.161911901351e+00 1.045380560909e+00 9.649398161052e-01 9.651243708358e-01 1.029112743972e+00 1.100332415128e+00 1.133392798850e+00 1.113754451915e+00 1.055979167401e+00 9.936894783864e-01 9.599229227246e-01 9.624273250370e-01 9.788083729928e-01 9.794887991070e-01 9.516141568795e-01 9.080977152289e-01 8.814900345258e-01 8.995718673975e-01 9.566116183090e-01 1.016490311813e+00 1.042402250138e+00 1.036055022548e+00 1.006390892796e+00 9.433630862615e-01 8.997594534344e-01 8.855915213033e-01 9.131215307669e-01 9.634616089865e-01 9.998081956736e-01 9.922561407963e-01 9.316677616319e-01 8.357620585941e-01 7.511740160879e-01 7.362898606486e-01 8.062199410743e-01 9.122649576787e-01 9.941046945920e-01 1.014408365690e+00 9.638072523794e-01 8.616410423869e-01 7.587042846473e-01 7.266447508723e-01 7.984597278780e-01 9.270734651342e-01 1.044179268999e+00 1.105770069158e+00 1.095826334623e+00 1.023048422405e+00 9.191563425525e-01 8.348772243356e-01 8.186569197010e-01 8.757356025707e-01 9.639820128415e-01 1.035297820153e+00 1.060443279408e+00 1.031465769371e+00 9.592680024324e-01 8.715357902950e-01 8.079787000568e-01 8.028321854646e-01 8.576511347506e-01 9.402068714143e-01 1.011572549826e+00 1.044644010908e+00 1.030358829981e+00 9.848464755521e-01 9.279905322998e-01 8.690558312616e-01 8.224713442336e-01 7.965049267127e-01 8.171738034720e-01 8.663042315733e-01 9.286388130398e-01 9.785176123983e-01 9.902628687414e-01 9.484152533857e-01 8.557866831588e-01 7.414845296862e-01 6.660550937458e-01 6.906778444102e-01 8.024276696758e-01 9.295276835109e-01 1.010703902019e+00 1.013729778701e+00 9.343123861258e-01 7.982480268843e-01 6.700589979665e-01 6.446544823787e-01 7.501584888971e-01 9.049114534628e-01 1.026410850497e+00 1.071882084028e+00 1.031575010306e+00 9.250638863303e-01 8.026110777568e-01 7.387614549348e-01 7.806233012916e-01 8.905166471885e-01 9.959001427499e-01 1.048381060948e+00 1.031931201198e+00 9.587194371152e-01 8.656330001451e-01 8.048460738091e-01 8.131057295343e-01 8.772408738185e-01 9.511359517069e-01 9.962656103789e-01 9.973480339476e-01 9.645144619585e-01 9.321236385492e-01 9.269841271712e-01 9.494142083432e-01 9.802751412194e-01 9.891345273629e-01 9.541740095383e-01 8.896307460998e-01 8.273225773060e-01 7.989028952733e-01 8.104638234424e-01 8.367692850364e-01 8.447223706070e-01 8.157209520008e-01 7.534686749294e-01 6.827231719152e-01 6.379572095861e-01 6.363056293412e-01 6.577021131660e-01 6.639499276817e-01 6.279840694967e-01 5.467568294000e-01 4.477138749360e-01 3.938098788817e-01 4.362445169296e-01 5.319850810705e-01 6.091992482338e-01 6.266979167371e-01 5.727037310513e-01 4.639247152632e-01 3.597204786839e-01 3.664988377958e-01 4.890094940491e-01 6.229888542160e-01 7.019617916388e-01 6.982823599416e-01 6.123757191200e-01 4.782596122166e-01 3.893688744750e-01 4.598422247878e-01 6.286626111573e-01 7.819638314872e-01 8.617410140020e-01 8.467292577365e-01 7.463095215183e-01 6.012019564017e-01 5.165549397419e-01 5.586918628714e-01 6.898247875672e-01 8.131724107177e-01 8.710274578854e-01 8.445844151367e-01 7.478124659053e-01 6.313857850982e-01 5.822473191065e-01 6.531332113711e-01 7.862741767492e-01 8.991410449607e-01 9.458575017442e-01 9.163094191922e-01 8.322627345350e-01 7.460312097275e-01 7.227119566919e-01 7.829454672396e-01 8.786696331994e-01 9.499563523861e-01 9.647410743788e-01 9.244165990160e-01 8.616138644844e-01 8.286268547837e-01 8.605715759435e-01 9.387262534059e-01 1.011374671248e+00 1.036373991684e+00 1.000027394392e+00 9.219571263538e-01 8.537402416374e-01 8.546108328035e-01 9.348441852302e-01 1.042988977205e+00 1.118691393718e+00 1.128101741399e+00 1.072456596949e+00 9.902429603080e-01 9.489030791952e-01 9.991882222984e-01 1.122254168435e+00 1.254709117137e+00 1.350356806322e+00 1.399440023962e+00 1.384231923897e+00 1.314487777358e+00 1.223899011243e+00 1.164109748748e+00 1.166356706874e+00 1.207866481112e+00 1.270192115221e+00 1.317760111369e+00 1.323658294215e+00 1.282678825585e+00 1.215943996320e+00 1.166023574593e+00 1.174046792100e+00 1.244679184223e+00 1.340027250374e+00 1.410596245546e+00 1.423322907938e+00 1.373275656726e+00 1.286996040815e+00 1.217793807931e+00 1.219441714899e+00 1.300248547701e+00 1.413284351885e+00 1.497305174348e+00 1.511330778403e+00 1.446878488752e+00 1.331943768995e+00 1.229599121936e+00 1.212912368463e+00 1.303046524410e+00 1.444859371521e+00 1.561351207294e+00 1.599987001401e+00 1.545240340046e+00 1.421429979920e+00 1.293548052784e+00 1.249134578595e+00 1.332052508299e+00 1.493428666568e+00 1.645314111295e+00 1.722054695404e+00 1.696870700995e+00 1.583235482918e+00 1.435954564729e+00 1.345120804242e+00 1.408626821730e+00 1.563915722770e+00 1.732236374792e+00 1.811434017535e+00 1.783526512894e+00 1.673514630860e+00 1.541997212705e+00 1.462939320623e+00 1.476212101996e+00 1.553793529707e+00 1.632372772330e+00 1.665649023380e+00 1.645799880226e+00 1.600414337131e+00 1.573181976058e+00 1.590970658135e+00 1.639951879339e+00 1.678003628630e+00 1.668438609455e+00 1.605448789010e+00 1.523602187548e+00 1.486258913587e+00 1.540045769065e+00 1.665206902087e+00 1.789803472687e+00 1.842506817357e+00 1.785555936825e+00 1.628969103291e+00 1.441272441777e+00 1.345577804251e+00 1.435271798978e+00 1.656742451965e+00 1.875038469696e+00 1.984500908589e+00 1.934450667154e+00 1.730404252756e+00 1.444093385698e+00 1.235300153191e+00 1.288628967493e+00 1.568957902748e+00 1.877501304772e+00 2.069714199546e+00 2.107108367272e+00 1.997061037506e+00 1.796203252719e+00 1.555683970300e+00 1.358710460489e+00 1.290197052165e+00 1.363183081478e+00 1.507074698946e+00 1.627462560838e+00 1.663605760774e+00 1.597655017295e+00 1.451346368828e+00 1.282815227206e+00 1.173811603048e+00 1.179967745487e+00 1.273417110931e+00 1.375277568678e+00 1.423271785968e+00 1.394563069782e+00 1.304262485100e+00 1.198751150109e+00 1.137669394371e+00 1.153689431751e+00 1.222403520780e+00 1.288934230125e+00 1.311443915898e+00 1.279123577367e+00 1.212632403441e+00 1.154450729547e+00 1.144164032218e+00 1.186160253898e+00 1.246285662143e+00 1.282664185841e+00 1.273095881563e+00 1.225124849082e+00 1.173605081517e+00 1.162408705712e+00 1.209533474863e+00 1.288175986732e+00 1.349498010381e+00 1.355343007443e+00 1.295542702814e+00 1.194751545282e+00 1.111380348638e+00 1.111677428004e+00 1.203637042325e+00 1.363632296804e+00 1.528622248653e+00 1.643725871170e+00 1.643299386386e+00 1.493897184470e+00 1.257852949262e+00 1.055492349354e+00 1.036467850507e+00 1.205228803087e+00 1.412029760643e+00 1.534629812294e+00 1.520392445576e+00 1.373648852238e+00 1.153377281580e+00 9.790134499776e-01 9.802004441021e-01 1.134653372608e+00 1.299099224774e+00 1.368025165622e+00 1.301134489614e+00 1.113704106227e+00 8.825599151678e-01 7.633494691627e-01 8.726852191374e-01 1.091493694976e+00 1.261147263035e+00 1.301961112991e+00 1.193035312014e+00 9.627057012910e-01 7.051711073407e-01 6.219152423621e-01 8.078206612156e-01 1.059663696897e+00 1.226376122264e+00 1.249701745215e+00 1.124618572649e+00 8.949260577592e-01 6.766661286411e-01 6.656546927302e-01 8.690214655672e-01 1.089578202058e+00 1.207653602471e+00 1.180150511921e+00 1.011920569895e+00 7.815774368556e-01 6.304715030703e-01 7.005879418046e-01 9.218387324487e-01 1.142911611106e+00 1.251644923814e+00 1.206944980928e+00 1.026596092255e+00 7.700846122189e-01 5.857738320408e-01 6.714903673294e-01 9.248999339290e-01 1.150296077994e+00 1.258028196362e+00 1.216847381895e+00 1.034551436384e+00 7.609672497051e-01 5.276492576512e-01 5.731256456826e-01 8.298961674494e-01 1.069739844018e+00 1.196465983505e+00 1.178219508450e+00 1.021277644990e+00 7.700047896111e-01 5.337393239768e-01 5.221317940750e-01 7.294532205151e-01 9.399460125178e-01 1.050635781646e+00 1.030192341104e+00 8.894290271512e-01 6.845854909682e-01 5.463055092720e-01 6.217565179805e-01 8.216110620909e-01 9.885458853379e-01 1.045541886939e+00 9.666611003575e-01 7.632461784065e-01 4.941376200604e-01 3.589951009974e-01 5.674706584494e-01 8.541186338382e-01 1.062554993136e+00 1.140635636017e+00 1.072341345746e+00 8.746471629408e-01 6.069996710173e-01 4.110996785636e-01 5.215553282908e-01 7.967394897788e-01 1.042257097154e+00 1.187600530875e+00 1.205021946689e+00 1.092853337821e+00 8.758905399731e-01 6.198106885467e-01 4.870346734139e-01 6.339722977904e-01 8.945666432500e-01 1.113085900005e+00 1.226888736143e+00 1.213343401884e+00 1.077920687361e+00 8.574230997483e-01 6.423455193617e-01 6.050655815995e-01 7.961728171171e-01 1.049186235009e+00 1.246256508305e+00 1.334659274089e+00 1.295946345821e+00 1.137839862613e+00 8.955017632094e-01 6.471761994870e-01 5.497199095999e-01 6.905266368148e-01 9.111773189982e-01 1.083249458883e+00 1.155887734063e+00 1.117262782528e+00 9.844744254817e-01 8.065655357554e-01 6.750745224043e-01 6.903809749683e-01 8.309700404359e-01 9.885683351137e-01 1.089217818498e+00 1.103461052650e+00 1.035831065253e+00 9.238015194744e-01 8.385570593187e-01 8.549282124090e-01 9.747102347644e-01 1.126873025555e+00 1.241594876107e+00 1.279241486546e+00 1.230564652390e+00 1.116415777821e+00 9.902640550509e-01 9.304912166584e-01 9.870245306002e-01 1.123622935202e+00 1.261671711308e+00 1.340541103255e+00 1.330744801518e+00 1.232454344525e+00 1.076118859837e+00 9.262682860696e-01 8.697469267551e-01 9.436578210113e-01 1.085931185858e+00 1.211224697238e+00 1.266560126845e+00 1.234235524188e+00 1.128158667830e+00 9.941223691006e-01 9.054376468451e-01 9.222053455868e-01 1.025490660068e+00 1.139516638366e+00 1.199369121698e+00 1.173520701454e+00 1.065597812408e+00 9.200629083452e-01 8.305151315312e-01 8.921442190430e-01 1.081906644758e+00 1.295443603548e+00 1.448987837641e+00 1.495295875847e+00 1.417862532500e+00 1.230693882551e+00 9.873341750841e-01 8.058834946660e-01 8.406767560307e-01 1.068175911229e+00 1.330175744719e+00 1.520855112308e+00 1.589224058356e+00 1.519489617826e+00 1.326234472240e+00 1.059419297271e+00 8.252299404927e-01 7.876788312338e-01 9.720724397076e-01 1.215919066047e+00 1.396809836726e+00 1.458981653859e+00 1.387045707422e+00 1.198454454705e+00 9.498391156200e-01 7.619829112712e-01 7.936765498086e-01 1.016992246338e+00 1.270404365948e+00 1.453577010753e+00 1.523243767805e+00 1.472054895447e+00 1.323647095721e+00 1.135387586399e+00 1.000115596437e+00 1.005447208398e+00 1.138468270380e+00 1.304272541292e+00 1.422755627047e+00 1.455208053124e+00 1.398763725260e+00 1.282088366818e+00 1.162054404012e+00 1.106856739139e+00 1.148669407077e+00 1.251168841094e+00 1.347685447726e+00 1.387814027810e+00 1.351624235148e+00 1.250465516168e+00 1.126435753435e+00 1.044998109223e+00 1.058646661361e+00 1.155086222391e+00 1.270271837651e+00 1.342790367984e+00 1.338243571834e+00 1.252131268822e+00 1.110727521268e+00 9.736312240407e-01 9.215490001568e-01 9.924018726451e-01 1.133637083166e+00 1.263426141803e+00 1.324729226922e+00 1.291554025395e+00 1.165564933620e+00 9.766324935488e-01 7.907194951869e-01 7.118148754521e-01 7.955113787350e-01 9.623536508180e-01 1.112205077918e+00 1.190184061994e+00 1.177026801190e+00 1.079956273726e+00 9.308335698187e-01 7.878857460581e-01 7.251737284594e-01 7.727557117599e-01 8.765682469893e-01 9.651653939657e-01 9.971657349208e-01 9.620924431981e-01 8.756584398047e-01 7.780281634900e-01 7.256505643918e-01 7.544042417873e-01 8.408711196414e-01 9.307018442544e-01 9.820175627360e-01 9.765298198237e-01 9.180636448388e-01 8.307336900314e-01 7.555565147342e-01 7.344857619321e-01 7.774998744504e-01 8.539270544884e-01 9.244086636294e-01 9.650820046755e-01 9.714052199268e-01 9.544970531754e-01 9.340516454949e-01 9.273767522413e-01 9.384363042955e-01 9.562005115801e-01 9.641778805957e-01 9.520163473173e-01 9.222175511494e-01 8.903516109932e-01 8.775040734283e-01 8.952627065658e-01 9.344405453224e-01 9.703462612873e-01 9.776868327366e-01 9.417848937669e-01 8.643144030773e-01 7.665130909465e-01 6.890388551347e-01 6.747488793629e-01 7.276080741966e-01 8.051669489918e-01 8.587523059393e-01 8.577265707535e-01 7.930130468971e-01 6.782126100925e-01 5.556009907101e-01 4.999728637657e-01 5.594424211749e-01 6.803159224057e-01 7.849861932850e-01 8.271594958099e-01 7.877741220377e-01 6.706093624288e-01 5.075179021613e-01 3.858207982518e-01 4.371913580802e-01 6.127352106117e-01 7.845793722560e-01 8.881631487786e-01 8.941041264528e-01 7.949294493327e-01 6.052416278281e-01 3.796734804550e-01 3.162840873077e-01 5.403550940356e-01 8.160034486862e-01 1.036326733211e+00 1.158053651310e+00 1.160738952087e+00 1.042789158914e+00 8.225708914743e-01 5.465876469409e-01 3.470602274269e-01 4.614326870881e-01 7.205352437104e-01 9.396008124117e-01 1.060496560959e+00 1.062495223476e+00 9.475545805935e-01 7.400081711711e-01 4.983036634773e-01 3.732492115470e-01 5.116891819740e-01 7.362702304613e-01 9.124951174139e-01 9.946647559311e-01 9.718322405570e-01 8.593486366874e-01 7.038765359140e-01 5.961907666176e-01 6.326430548041e-01 7.814924629842e-01 9.371128740202e-01 1.030838608406e+00 1.033070663794e+00 9.430444340528e-01 7.881138615956e-01 6.325123011637e-01 5.791790737763e-01 6.710241136376e-01 8.183706927030e-01 9.286721118832e-01 9.552580440921e-01 8.854770610580e-01 7.366348501022e-01 5.670497549861e-01 5.002044862946e-01 6.182260500778e-01 8.139692961064e-01 9.761608730279e-01 1.050339067415e+00 1.016309741211e+00 8.818900881956e-01 6.901482342168e-01 5.479353705055e-01 6.027529830164e-01 8.106366487838e-01 1.024038999680e+00 1.159294771651e+00 1.177943366104e+00 1.070756037549e+00 8.570436801276e-01 6.002749131248e-01 4.735428932143e-01 6.434562456105e-01 9.242932044701e-01 1.156580219416e+00 1.274730847169e+00 1.251234614041e+00 1.085183851511e+00 8.027133621276e-01 4.766780657756e-01 3.691629793619e-01 6.503237005798e-01 9.747105961067e-01 1.207050291379e+00 1.299317211635e+00 1.234066576454e+00 1.019038677238e+00 6.892433747798e-01 3.418792861354e-01 3.849255829879e-01 7.466285854850e-01 1.067501404121e+00 1.263607016725e+00 1.299823255707e+00 1.167195583056e+00 8.819057462319e-01 4.909336603882e-01 2.212618499707e-01 5.815622183166e-01 1.004663028908e+00 1.329367495973e+00 1.503548122853e+00 1.501343294579e+00 1.321462049914e+00 9.883428173281e-01 5.602238056948e-01 2.782775220298e-01 6.199053553744e-01 1.044149843252e+00 1.363741304109e+00 1.526031591948e+00 1.510311688500e+00 1.323655467450e+00 1.004389175846e+00 6.452161179474e-01 5.073448410917e-01 7.712586086146e-01 1.115349445423e+00 1.367002012998e+00 1.466762705642e+00 1.397260284797e+00 1.173829273607e+00 8.511196221135e-01 5.717119572175e-01 6.232992538002e-01 9.370715885719e-01 1.243373177447e+00 1.432034455582e+00 1.460229895496e+00 1.320557641848e+00 1.037438167130e+00 6.797498621849e-01 4.564216952125e-01 6.649383374393e-01 1.022988525800e+00 1.310985513698e+00 1.456571357281e+00 1.432357602298e+00 1.240590738419e+00 9.114861700666e-01 5.153243066928e-01 3.229918254815e-01 6.340820226171e-01 9.921236402219e-01 1.240736106098e+00 1.333623692469e+00 1.257682433496e+00 1.027862655359e+00 6.924460302491e-01 3.907148617237e-01 4.974086856920e-01 8.465926723127e-01 1.148912886568e+00 1.322061354852e+00 1.335059083901e+00 1.187906908555e+00 9.140156473550e-01 6.072137807907e-01 5.250712220376e-01 7.965695305999e-01 1.136825134738e+00 1.392236863436e+00 1.502524892001e+00 1.445666671521e+00 1.229883732140e+00 8.971277485228e-01 5.582264334816e-01 5.230478377386e-01 8.415236327484e-01 1.183750054677e+00 1.418978488895e+00 1.499367931408e+00 1.413078545854e+00 1.179470667448e+00 8.572114873330e-01 5.923051508649e-01 6.490858443028e-01 9.489329788850e-01 1.248642351710e+00
 8.683306255439e-01 9.252893232967e-01 9.477779007620e-01 9.283670470812e-01 8.771595877826e-01 8.192552432873e-01 7.853690200956e-01 7.923656236254e-01 8.288739853562e-01 8.661046531467e-01 8.792507956450e-01 8.593098099403e-01 8.157264990143e-01 7.734106144777e-01 7.607604846275e-01 7.883626456093e-01 8.388271242402e-01 8.818403532807e-01 8.935734308975e-01 8.655539577667e-01 8.064959546165e-01 7.405842988977e-01 6.990838914160e-01 7.004842015861e-01 7.336434302562e-01 7.684664077596e-01 7.787657574872e-01 7.536447101154e-01 6.992147480140e-01 6.364714782774e-01 5.936343229082e-01 5.883273532276e-01 6.115188841647e-01 6.368913901835e-01 6.423400392784e-01 6.198715927633e-01 5.892995597498e-01 5.650840322023e-01 5.603253704574e-01 5.753671238276e-01 5.981129134753e-01 6.105300388587e-01 5.997357753571e-01 5.551023196628e-01 4.831621622392e-01 4.117852489613e-01 3.786621281185e-01 3.969434961452e-01 4.368294959796e-01 4.614112576131e-01 4.518941950107e-01 4.094075045750e-01 3.542241922788e-01 3.231339335923e-01 3.434558576582e-01 3.975918459438e-01 4.479366490096e-01 4.700285434765e-01 4.571722584694e-01 4.189759383092e-01 3.801774500048e-01 3.715700436892e-01 4.033025973966e-01 4.534412487894e-01 4.930259727147e-01 5.043655944426e-01 4.834107330280e-01 4.382592370801e-01 3.867911616116e-01 3.507135049362e-01 3.416030996959e-01 3.500215284691e-01 3.565892173833e-01 3.490331631190e-01 3.281046095489e-01 3.059919847735e-01 2.986782643606e-01 3.116692066668e-01 3.341215911715e-01 3.508386486088e-01 3.546380936214e-01 3.508623992128e-01 3.456178763815e-01 3.715654888859e-01 4.231315389738e-01 4.739506548553e-01 5.066852276216e-01 5.122295528279e-01 4.919791696204e-01 4.577382002410e-01 4.285210153458e-01 4.207589347573e-01 4.353355312136e-01 4.580517287673e-01 4.739672018841e-01 4.780616204868e-01 4.771761969820e-01 4.848258112226e-01 5.099217694856e-01 5.476968067817e-01 5.830259685880e-01 6.010171592482e-01 5.949666164345e-01 5.699723224567e-01 5.426793829013e-01 5.342386832161e-01 5.548453604797e-01 5.939324265408e-01 6.299982753419e-01 6.461535104412e-01 6.380855838961e-01 6.156031712831e-01 5.986160300445e-01 6.048510754795e-01 6.343946731823e-01 6.687406737973e-01 6.854678632091e-01 6.717656176469e-01 6.311589023749e-01 5.859124646638e-01 5.706263464159e-01 6.062110593797e-01 6.763542428536e-01 7.448679440281e-01 7.757203791709e-01 7.758944766933e-01 7.546207179278e-01 7.143173450078e-01 6.708937352617e-01 6.452609641433e-01 6.511363845693e-01 6.821806009188e-01 7.086517306703e-01 7.240511636701e-01 7.278846006893e-01 7.264475976890e-01 7.272297543517e-01 7.337022735926e-01 7.432491631790e-01 7.498514866607e-01 7.490628090756e-01 7.416075750606e-01 7.335250975497e-01 7.325386331659e-01 7.424167404355e-01 7.595815313186e-01 7.751971495889e-01 7.807913129930e-01 7.730959765440e-01 7.559011715769e-01 7.382432342735e-01 7.292629126490e-01 7.320974582986e-01 7.418347412387e-01 7.497702160767e-01 7.501498356116e-01 7.445253977177e-01 7.413426810112e-01 7.503546462276e-01 7.745300097014e-01 8.062968859145e-01 8.319323114576e-01 8.397881790941e-01 8.268480516703e-01 8.017950271793e-01 7.833158506019e-01 7.909623069148e-01 8.309831245071e-01 8.906943490676e-01 9.484958880276e-01 9.882055009814e-01 1.015258952640e+00 9.851155091820e-01 9.697509701678e-01 9.494105750440e-01 9.342609741138e-01 9.370894073757e-01 9.631476441045e-01 1.006004736654e+00 1.051219801579e+00 1.084079304890e+00 1.095886564110e+00 1.087148686102e+00 1.067699873037e+00 1.053249756397e+00 1.057680866094e+00 1.084225940791e+00 1.122644391804e+00 1.155273029196e+00 1.166388919345e+00 1.149153723212e+00 1.108928196087e+00 1.062798015443e+00 1.033738781361e+00 1.038244385063e+00 1.074328629377e+00 1.122570326068e+00 1.158904405716e+00 1.166555728771e+00 1.141673911160e+00 1.093971805651e+00 1.043326315094e+00 1.011158897218e+00 1.008067729468e+00 1.026796518413e+00 1.048572087387e+00 1.056143108368e+00 1.042656792680e+00 1.013566476308e+00 9.826010687159e-01 9.628167496763e-01 9.569048370332e-01 9.546953048420e-01 9.443508620970e-01 9.305193511970e-01 9.042347091115e-01 8.736553521476e-01 8.471742322905e-01 8.365331573038e-01 8.475318235229e-01 8.743654788331e-01 8.892563456978e-01 8.843949425625e-01 8.628546108019e-01 8.338924538768e-01 8.101689105861e-01 8.030668486949e-01 8.170626139920e-01 8.471719983274e-01 8.819390939483e-01 9.092032310295e-01 9.208426894627e-01 9.152506965656e-01 8.979077272567e-01 8.796906771922e-01 8.723510544446e-01 8.819597611828e-01 9.048011243760e-01 9.296740028030e-01 9.446192062334e-01 9.432264948668e-01 9.277444687073e-01 9.085268870571e-01 8.990862763990e-01 9.076825710315e-01 9.308306141161e-01 9.549677130939e-01 9.646948055300e-01 9.508628739395e-01 9.151837771939e-01 8.710068948710e-01 8.390560245810e-01 8.364299063253e-01 8.639120985508e-01 9.049663798830e-01 9.376578286744e-01 9.464665561323e-01 9.275851338047e-01 8.892959772605e-01 8.496396926820e-01 8.324366386110e-01 8.550755913659e-01 9.047714682930e-01 9.448998312366e-01 9.521830801031e-01 9.091475723189e-01 8.410204340790e-01 7.911079219912e-01 7.935158098167e-01 8.404537683915e-01 8.900202327561e-01 9.021894409408e-01 8.592846318365e-01 7.715647340629e-01 6.788906285063e-01 6.398845535954e-01 6.818433915125e-01 7.636117220244e-01 8.231451351524e-01 8.209370076979e-01 7.477759295088e-01 6.276012677719e-01 5.273361654022e-01 5.384884030461e-01 6.596053456849e-01 7.988491167383e-01 8.859125340580e-01 8.885241369681e-01 8.053261104473e-01 6.680773546427e-01 5.546599985123e-01 5.698252507373e-01 7.077752152462e-01 8.639319380806e-01 9.633473569864e-01 9.730560777981e-01 8.919860810079e-01 7.511478533553e-01 6.226157917270e-01 6.069452930370e-01 7.193979650421e-01 8.657896574097e-01 9.660311769914e-01 9.830937427000e-01 9.243953512420e-01 8.418334432062e-01 7.709119647684e-01 7.551821293005e-01 8.092176009879e-01 8.965609312500e-01 9.529773679896e-01 9.604012200530e-01 9.216806739716e-01 8.594345730180e-01 8.084246089844e-01 7.974002783846e-01 8.269342395753e-01 8.706197172019e-01 8.986278624606e-01 8.947661526267e-01 8.602915201976e-01 8.108994855905e-01 7.689017331288e-01 7.503427565235e-01 7.542400276173e-01 7.656373033593e-01 7.693287175250e-01 7.600797431466e-01 7.440563619181e-01 7.330033725048e-01 7.344020195738e-01 7.446144509012e-01 7.516894162201e-01 7.447611826511e-01 7.220362446946e-01 6.934849097746e-01 6.765769926077e-01 6.841732967416e-01 7.125180550896e-01 7.430723044693e-01 7.556179960533e-01 7.391785997073e-01 6.969783186005e-01 6.471069380813e-01 6.168415452838e-01 6.254306324437e-01 6.661568692339e-01 7.127971488742e-01 7.410369488122e-01 7.422969196038e-01 7.390983881717e-01 7.288265321965e-01 7.139888378387e-01 6.933981696697e-01 6.816073837531e-01 6.892618238079e-01 7.155660881711e-01 7.486231668484e-01 7.731893221186e-01 7.783554116386e-01 7.616227961683e-01 7.297427794348e-01 6.966420640347e-01 6.770855455902e-01 6.771856348164e-01 6.892144065329e-01 6.969692552503e-01 6.861284199043e-01 6.518948337473e-01 6.027927493409e-01 5.606954356698e-01 5.515717382312e-01 5.837233034917e-01 6.372945628038e-01 6.813055139585e-01 6.917508353263e-01 6.581198272941e-01 5.855070280460e-01 4.972053512037e-01 4.363210303897e-01 4.436559908978e-01 5.074037888985e-01 5.777214565305e-01 6.154308243618e-01 6.025410878771e-01 5.396945490499e-01 4.461920817756e-01 3.640376411781e-01 3.484039545511e-01 4.032727667558e-01 4.727841454234e-01 5.121883679635e-01 5.120893704434e-01 4.934223711289e-01 4.650884376431e-01 4.420398803726e-01 4.534150221090e-01 4.996878219414e-01 5.558028230808e-01 5.952531895084e-01 6.043386612922e-01 5.853382646629e-01 5.557923246614e-01 5.419196316649e-01 5.607005917896e-01 6.036128525978e-01 6.450879672207e-01 6.626104153117e-01 6.479192468805e-01 6.109745715882e-01 5.793154220552e-01 5.853293890419e-01 6.379080003628e-01 7.127325653719e-01 7.761805318865e-01 8.061186628812e-01 7.988104514420e-01 7.702126928190e-01 7.519726515061e-01 7.741734677956e-01 8.396407573936e-01 9.211250652191e-01 9.840228055157e-01 1.004954836278e+00 9.790198925443e-01 9.220094562472e-01 8.685530124754e-01 8.582204036001e-01 9.058080180563e-01 9.868897980548e-01 1.060434544830e+00 1.094648417939e+00 1.076650690319e+00 1.013919629615e+00 9.315653635585e-01 8.922225063386e-01 9.120952061757e-01 9.875000227470e-01 1.074357988753e+00 1.135263419739e+00 1.150003439919e+00 1.115501909304e+00 1.026707639259e+00 9.019055549946e-01 8.141589453696e-01 8.256034323437e-01 9.207513950497e-01 1.027070959219e+00 1.085227468750e+00 1.070779324966e+00 9.925187015258e-01 8.896349049673e-01 8.222269527508e-01 8.340282878211e-01 9.073994046835e-01 9.859479155164e-01 1.025877896035e+00 1.014389130359e+00 9.688696533458e-01 9.281747422211e-01 9.294862852946e-01 9.764804722032e-01 1.036158221950e+00 1.068907082600e+00 1.053812858926e+00 9.984375780347e-01 9.389610866135e-01 9.246736738206e-01 9.778354340513e-01 1.068298998605e+00 1.141659405576e+00 1.155405961610e+00 1.093437356222e+00 9.711584437988e-01 8.405579749485e-01 7.836163246519e-01 8.475844335096e-01 9.814451783151e-01 1.101059366720e+00 1.151318255161e+00 1.112568021239e+00 9.996281613880e-01 8.720597186636e-01 8.112166805769e-01 8.453997608949e-01 9.438595145492e-01 1.036080924628e+00 1.067887122611e+00 1.027946386551e+00 9.377256027685e-01 8.451466396587e-01 8.055818804028e-01 8.371364276708e-01 9.008149663274e-01 9.423931723118e-01 9.292001218288e-01 8.582413397511e-01 7.553186878580e-01 6.702171326625e-01 6.510102033677e-01 6.942870880655e-01 7.477012775021e-01 7.627525196898e-01 7.189532243599e-01 6.259079620485e-01 5.250066892762e-01 4.835359971077e-01 5.337484012395e-01 6.232937513037e-01 6.862293573395e-01 6.869605961210e-01 6.185617836138e-01 5.004688192038e-01 3.855889391189e-01 3.605096636688e-01 4.407433121380e-01 5.387786780574e-01 5.911693538058e-01 5.741707765298e-01 4.905708201604e-01 3.686535289397e-01 2.766374170881e-01 3.028794691909e-01 4.016397457861e-01 4.808665278177e-01 5.015495254243e-01 4.681082321685e-01 4.004965318641e-01 3.374562889391e-01 3.269764842967e-01 3.839808255844e-01 4.644288913594e-01 5.163593679087e-01 5.142345088709e-01 4.583304229573e-01 3.744432414223e-01 3.249574412157e-01 3.721961734998e-01 4.798516091847e-01 5.774851946186e-01 6.243064996417e-01 6.045368734676e-01 5.236094026941e-01 4.129339867458e-01 3.442057126350e-01 3.908015966054e-01 5.067666589692e-01 6.099000093561e-01 6.570919090924e-01 6.338168322275e-01 5.476584378322e-01 4.311874918514e-01 3.529739835384e-01 3.835529859223e-01 4.823876728913e-01 5.675064032751e-01 5.950326070745e-01 5.502843978987e-01 4.388557387299e-01 2.861420479038e-01 1.638158983793e-01 2.177039356609e-01 3.416631317672e-01 4.245282069093e-01 4.373074722082e-01 3.752437801707e-01 2.498873366491e-01 9.681579125739e-02 1.386024419951e-01 2.984132143009e-01 4.197157637144e-01 4.890758138981e-01 5.042764202300e-01 4.549619529000e-01 3.567511888355e-01 2.641337857156e-01 2.849143157590e-01 4.055182611459e-01 5.247789466842e-01 5.916421266410e-01 5.880597916347e-01 5.197916202943e-01 4.215210400234e-01 3.689364866967e-01 4.275098025462e-01 5.464148686706e-01 6.463236192391e-01 6.841743408805e-01 6.462411847760e-01 5.454621802673e-01 4.312430059370e-01 4.011960609958e-01 5.006934860343e-01 6.423553329282e-01 7.455128469663e-01 7.711321688872e-01 7.087056952329e-01 5.745260001370e-01 4.248855224263e-01 3.839640870557e-01 5.090080074827e-01 6.772044260277e-01 7.964483132741e-01 8.268335626286e-01 7.569652127986e-01 5.987969207891e-01 3.937676387202e-01 2.653569282870e-01 3.799166526113e-01 5.713094765335e-01 7.114653094396e-01 7.598676208469e-01 7.058394277902e-01 5.604803612937e-01 3.633466781262e-01 1.987585310898e-01 2.608645616278e-01 4.323250186528e-01 5.618150888050e-01 6.130550809632e-01 5.809893145048e-01 4.849914852071e-01 3.786431373137e-01 3.580531997957e-01 4.533078125503e-01 5.750568409615e-01 6.533312761616e-01 6.576206846840e-01 5.829600396953e-01 4.473749874131e-01 3.045772178960e-01 2.789511330969e-01 4.009047269441e-01 5.386149082982e-01 6.238547943188e-01 6.334474953705e-01 5.669494699075e-01 4.434155982210e-01 3.081941337632e-01 2.547398428899e-01 3.292089995134e-01 4.292980804421e-01 4.871334057440e-01 4.829702416740e-01 4.227938647443e-01 3.368322101666e-01 2.860519109220e-01 3.216265002547e-01 4.015851586592e-01 4.635221352431e-01 4.784666966999e-01 4.448884573806e-01 3.870743808490e-01 3.560243079357e-01 3.939068886300e-01 4.751175241598e-01 5.454091977415e-01 5.769387815370e-01 5.540709299341e-01 4.893951194719e-01 4.006833696641e-01 3.274614554462e-01 3.193542462612e-01 3.777918901516e-01 4.461553837403e-01 4.821812126332e-01 4.689644417955e-01 4.119299173155e-01 3.442653610409e-01 3.307390590650e-01 4.045583865993e-01 5.151314355975e-01 6.067703344358e-01 6.497769826825e-01 6.361131999251e-01 5.792702997093e-01 5.182300004927e-01 5.106828640643e-01 5.825782048577e-01 6.957789961584e-01 7.979432975728e-01 8.557611545275e-01 8.573880189399e-01 8.113131924498e-01 7.461889647408e-01 7.057006389506e-01 7.246434144918e-01 7.969371443336e-01 8.843039314996e-01 9.500405802504e-01 9.748734478442e-01 9.586031262935e-01 9.181747552690e-01 8.825031106929e-01 8.797883429339e-01 9.191975700462e-01 9.849580000579e-01 1.050323910403e+00 1.093406610272e+00 1.103858545299e+00 1.083583796462e+00 1.045086965341e+00 1.007916182664e+00 1.008358839803e+00 1.059565159707e+00 1.135820578713e+00 1.212442080404e+00 1.266994432010e+00 1.265394603109e+00 1.210931672985e+00 1.136048908675e+00 1.084133713385e+00 1.082869241760e+00 1.122604786138e+00 1.167330797665e+00 1.183935607613e+00 1.159925590249e+00 1.106836308740e+00 1.054299186579e+00 1.033225560618e+00 1.051890318053e+00 1.087989995062e+00 1.107214787336e+00 1.085856518854e+00 1.022389530384e+00 9.403168472152e-01 8.819924120074e-01 8.832796456004e-01 9.390277928322e-01 1.006813993200e+00 1.042796808638e+00 1.023932543458e+00 9.539445406208e-01 8.642357986439e-01 8.072209835597e-01 8.241286862353e-01 9.022371432723e-01 9.892739023275e-01 1.039029825762e+00 1.030984328684e+00 9.728234596244e-01 8.989306669493e-01 8.597493935702e-01 8.880801501828e-01 9.662614937601e-01 1.045270624048e+00 1.083602727501e+00 1.063854406741e+00 9.933840583732e-01 9.229901595846e-01 8.855285922685e-01 9.048828319852e-01 9.637455184896e-01 1.020588275944e+00 1.041096388762e+00 1.012830494924e+00 9.475777517387e-01 8.777744737773e-01 8.424346033332e-01 8.587333229155e-01 9.053919248335e-01 9.435277332695e-01 9.448786582267e-01 9.035387465333e-01 8.370511260580e-01 7.806295234103e-01 7.676839917376e-01 8.006533714017e-01 8.483838243130e-01 8.748483353762e-01 8.611553075355e-01 8.118115556312e-01 7.530887071703e-01 7.214501316365e-01 7.358711830902e-01 7.773435756603e-01 8.065687191265e-01 7.927997331655e-01 7.274048455531e-01 6.291611323477e-01 5.480335489981e-01 5.456001414289e-01 6.240820053835e-01 7.204215034417e-01 7.765661956709e-01 7.630241287084e-01 6.772668322389e-01 5.456149824069e-01 4.375193346181e-01 4.622264189261e-01 5.791974351967e-01 7.116523907754e-01 7.980970455095e-01 8.289472810326e-01 7.813273618642e-01 6.845354545204e-01 6.025596959772e-01 6.093354773402e-01 7.053358600102e-01 8.182898438972e-01 8.852766845060e-01 8.772416104278e-01 7.974009319671e-01 6.835790197645e-01 6.114662257062e-01 6.507262737716e-01 7.735121033269e-01 8.965812850455e-01 9.612569719708e-01 9.439662653429e-01 8.526659860149e-01 7.289544132895e-01 6.496132474538e-01 6.818575912445e-01 7.969417856009e-01 9.120785565913e-01 9.693710555825e-01 9.470221594682e-01 8.549867502489e-01 7.346846333678e-01 6.552416848332e-01 6.703439012586e-01 7.509773151233e-01 8.227391296575e-01 8.332651787794e-01 7.654081556080e-01 6.364616900007e-01 5.066526020086e-01 4.797252097081e-01 5.844179564880e-01 7.216208305914e-01 8.077101218871e-01 8.045148930067e-01 7.029029820704e-01 5.338254805610e-01 3.666560602939e-01 3.389049472553e-01 4.803599328240e-01 6.515562733094e-01 7.669105986554e-01 7.862489221728e-01 7.089505630860e-01 5.680162026123e-01 4.477210530800e-01 4.734642563296e-01 6.270884729617e-01 7.861564900594e-01 8.797695014589e-01 8.816597117540e-01 7.975099715694e-01 6.669988925844e-01 5.726531455188e-01 6.029472633131e-01 7.335697692253e-01 8.695298604654e-01 9.481720302110e-01 9.471875901825e-01 8.768689466678e-01 7.780924497487e-01 7.151983714487e-01 7.353625934209e-01 8.160819625775e-01 8.955789376623e-01 9.299243754368e-01 9.090767057296e-01 8.555922518693e-01 8.158501191293e-01 8.305536057880e-01 8.942279735780e-01 9.603427119279e-01 9.823213709501e-01 9.385658748333e-01 8.419045867281e-01 7.468010754831e-01 7.366186242002e-01 8.420602899609e-01 9.973674112793e-01 1.120377224362e+00 1.159323846064e+00 1.110049776852e+00 9.953544221917e-01 8.691543369822e-01 7.623119765714e-01 7.534369243838e-01 8.352734930530e-01 9.552157229668e-01 1.053081112725e+00 1.092721836951e+00 1.063793368672e+00 9.794111454533e-01 8.749135897304e-01 8.023356210028e-01 8.043510671915e-01 8.752260038423e-01 9.694190523176e-01 1.043134055009e+00 1.072018317129e+00 1.050452080693e+00 9.881331499231e-01 9.075465545311e-01 8.406504721995e-01 8.186558129401e-01 8.524249146844e-01 9.228459641850e-01 9.956197772637e-01 1.039406099142e+00 1.033827650710e+00 9.728281688143e-01 8.687169923140e-01 7.585459720925e-01 7.041508347313e-01 7.512019750100e-01 8.712371867720e-01 9.954583600758e-01 1.069790641173e+00 1.067468217023e+00 9.902368214230e-01 8.734032727649e-01 7.910925174468e-01 8.224446370284e-01 9.609566191051e-01 1.124390246838e+00 1.239600983479e+00 1.289719848010e+00 1.267701921151e+00 1.214244191399e+00 1.136985593847e+00 1.098441329943e+00 1.103469095284e+00 1.155455615593e+00 1.222128079182e+00 1.260095169935e+00 1.240213928370e+00 1.159458199031e+00 1.045540392613e+00 9.547942146125e-01 9.449158356067e-01 1.018948070812e+00 1.119271122109e+00 1.182419230166e+00 1.172099030140e+00 1.085250094865e+00 9.535192445980e-01 8.433819880264e-01 8.287970123812e-01 9.154681862849e-01 1.032367086050e+00 1.109112302424e+00 1.111185826461e+00 1.040992014652e+00 9.364148260951e-01 8.643414023113e-01 8.818114082852e-01 9.754904496833e-01 1.079037625615e+00 1.135764508189e+00 1.122919363141e+00 1.053756790797e+00 9.750727700822e-01 9.500632648458e-01 1.009235106184e+00 1.118086370984e+00 1.215976833433e+00 1.261023564477e+00 1.244024142156e+00 1.188931734185e+00 1.145310759501e+00 1.161010537791e+00 1.265144448676e+00 1.412690708780e+00 1.543089373820e+00 1.615695932517e+00 1.595762862256e+00 1.475539449042e+00 1.327668844222e+00 1.260045185376e+00 1.337309931386e+00 1.503195870732e+00 1.647644539155e+00 1.691783305220e+00 1.609398762708e+00 1.429911237369e+00 1.243956635437e+00 1.184130343878e+00 1.305888711011e+00 1.510024594127e+00 1.666604143729e+00 1.698920492530e+00 1.589079084944e+00 1.377716051667e+00 1.172879754472e+00 1.127586198941e+00 1.284083841057e+00 1.508930341819e+00 1.662840435549e+00 1.672848863272e+00 1.526674357080e+00 1.271730590145e+00 1.032176363500e+00 9.949403117060e-01 1.192337557919e+00 1.443831698350e+00 1.599469119003e+00 1.590179479293e+00 1.406431172492e+00 1.094891773345e+00 7.885379166610e-01 7.496972887509e-01 1.016125322337e+00 1.318252718886e+00 1.500062225350e+00 1.504149950349e+00 1.326386213302e+00 1.039873549336e+00 7.814845539036e-01 7.287908970783e-01 9.255423374681e-01 1.190077497218e+00 1.388441693572e+00 1.427386833926e+00 1.287079526575e+00 1.009245798541e+00 7.083242369209e-01 6.295059693197e-01 8.563436374902e-01 1.129823044270e+00 1.294553236662e+00 1.298056719400e+00 1.143017750662e+00 8.836156467614e-01 6.553663900112e-01 6.751251826319e-01 9.082115242824e-01 1.138096799268e+00 1.255501701297e+00 1.228366062037e+00 1.076114223009e+00 8.728806394675e-01 7.584850545880e-01 8.417823968739e-01 1.031459520681e+00 1.185304283119e+00 1.229793460453e+00 1.150529529169e+00 9.842760870268e-01 8.253719423109e-01 8.029416933317e-01 9.349410372520e-01 1.098848756586e+00 1.188461724593e+00 1.156883336695e+00 1.007658539883e+00 7.982564507954e-01 6.622784818796e-01 7.382081606162e-01 9.432558262920e-01 1.118641382951e+00 1.176221927703e+00 1.071450162464e+00 9.125231182271e-01 6.984362027710e-01 5.682709990781e-01 6.717462348323e-01 8.918584485593e-01 1.069745168760e+00 1.132960922573e+00 1.060217769950e+00 8.674904056011e-01 6.132446742929e-01 4.431277562579e-01 5.403570225838e-01 7.604028130582e-01 9.300375216478e-01 9.867131549788e-01 9.164130192196e-01 7.364553021045e-01 4.957441034761e-01 3.118712090304e-01 3.788378940433e-01 5.613386629141e-01 6.941785150854e-01 7.338218769916e-01 6.813615778688e-01 5.684763653798e-01 4.588739367135e-01 4.323136679147e-01 4.931837007395e-01 5.641450974995e-01 5.914470636025e-01 5.670565069562e-01 5.210952976631e-01 5.081447096489e-01 5.574494694613e-01 6.341016959922e-01 6.826505647144e-01 6.692035153859e-01 5.930784643847e-01 4.982912597065e-01 4.815766114652e-01 5.978745630562e-01 7.558398156977e-01 8.910856592194e-01 9.687062792474e-01 9.610258393919e-01 8.525470412952e-01 6.479015365687e-01 3.941322008535e-01 3.187623202148e-01 5.520628484910e-01 8.097725867216e-01 9.750987054833e-01 1.006252036160e+00 8.930067569659e-01 6.516253940365e-01 3.253015715987e-01 1.395979762222e-01 4.521475459086e-01 7.337904789168e-01 9.022873334926e-01 9.301581925560e-01 8.158700192177e-01 5.845773011686e-01 3.015268182011e-01 2.433877555173e-01 5.032656799957e-01 7.349831307303e-01 8.566513723951e-01 8.435463295738e-01 6.989429382736e-01 4.519268011900e-01 1.783118266548e-01 2.616491206591e-01 5.261092590920e-01 7.157586223228e-01 7.864222737025e-01 7.261806700873e-01 5.496638080380e-01 3.082800498338e-01 2.205142833171e-01 4.518051760503e-01 6.893086851155e-01 8.385026358835e-01 8.708318412498e-01 7.890325365391e-01 6.332414646857e-01 5.113380440508e-01 5.689386501867e-01 7.412232026302e-01 9.172124658890e-01 1.007428891611e+00 9.853668834116e-01 8.632656104629e-01 6.975290620022e-01 6.020234682460e-01 6.723377016824e-01 8.335951380281e-01 9.638411616868e-01 9.974385187873e-01 9.162058302973e-01 7.433777970373e-01 5.590080489203e-01 5.216204457367e-01 6.781175148147e-01 8.706112469257e-01 9.871172707910e-01 9.821478271420e-01 8.522205994859e-01 6.369488722223e-01 4.573907942755e-01 5.227371225675e-01 7.580430109985e-01 9.688812908908e-01 1.069477801609e+00 1.028615958513e+00 8.514685632569e-01 5.845484811299e-01 3.757305755739e-01 4.996343601509e-01 7.787436973558e-01 9.988197395797e-01 1.088327599622e+00 1.024256740006e+00 8.177367316118e-01 5.203255291096e-01 3.105122908468e-01 5.043456434651e-01 8.088687923330e-01 1.030114587985e+00 1.109156428140e+00 1.061428854551e+00 9.211992108501e-01 7.349721911270e-01 6.066936841997e-01 6.489711061015e-01 8.208257623921e-01 9.962457305776e-01 1.084719441870e+00 1.060877482619e+00 9.412789948344e-01 7.896570480976e-01 7.214505072546e-01 8.149612920347e-01 9.962811684972e-01 1.153599875781e+00 1.222995823785e+00 1.185579129611e+00 1.062207693810e+00 9.164614850514e-01 8.485451778386e-01 9.202433991137e-01 1.074322578390e+00 1.214089684944e+00 1.279272186351e+00 1.251636036481e+00 1.149148824933e+00 1.022358563251e+00 9.422383213223e-01 9.554125655775e-01 1.036357003127e+00 1.119648758138e+00 1.157074765290e+00 1.134445003614e+00 1.068030091679e+00 9.946986928469e-01 9.524298156268e-01 9.529699902509e-01 9.737274848305e-01 9.821664826472e-01 9.623944003478e-01 9.246381253698e-01 8.988016480906e-01 9.115956143792e-01 9.595946501046e-01 1.010291177919e+00 1.030145732997e+00 1.021778033496e+00 9.906441684956e-01 9.256481905900e-01 8.838784168723e-01 8.727780238140e-01 9.036318106273e-01 9.544884866850e-01 9.874229485291e-01 9.735426466540e-01 9.062288858610e-01 8.071581339746e-01 7.278793586756e-01 7.269659345063e-01 8.091721193952e-01 9.175575334935e-01 9.924518617712e-01 1.000656246541e+00 9.384224719002e-01 8.329563487665e-01 7.447990349752e-01 7.456207045466e-01 8.458845753069e-01 9.823662022839e-01 1.089112622917e+00 1.128891436143e+00 1.092891961707e+00 9.984293084140e-01 8.880426100805e-01 8.215023139504e-01 8.397904678925e-01 9.231976404661e-01 1.015396766686e+00 1.070604563246e+00 1.067932914630e+00 1.009688868606e+00 9.183934443081e-01 8.330917428798e-01 7.966444066539e-01 8.268136211325e-01 9.002994760946e-01 9.763665465773e-01 1.022798734696e+00 1.022386142433e+00 9.931371299474e-01 9.407113225680e-01 8.931503769484e-01 8.572927143454e-01 8.379230849274e-01 8.339970062976e-01 8.541372663904e-01 8.850557412356e-01 9.229803774171e-01 9.536231510489e-01 9.573255130834e-01 9.196654907846e-01 8.416745967180e-01 7.483093394118e-01 6.905268770414e-01 7.160724314017e-01 8.133650579088e-01 9.227520271925e-01 9.896246304352e-01 9.840162599225e-01 9.028601903249e-01 7.736733250118e-01 6.626084138277e-01 6.574765690143e-01 7.702624015018e-01 9.192746676288e-01 1.029157427819e+00 1.061461121773e+00 1.009368960530e+00 8.956827399879e-01 7.752705448712e-01 7.258980793249e-01 7.861551477932e-01 9.058592399073e-01 1.011101872881e+00 1.056955337501e+00 1.030974771251e+00 9.489163211388e-01 8.516893607354e-01 7.946374212803e-01 8.121034347895e-01 8.833614005807e-01 9.581566625260e-01 9.987095405011e-01 9.925033727015e-01 9.524193819898e-01 9.165223662360e-01 9.158333846303e-01 9.470002552973e-01 9.879752625008e-01 9.938946829738e-01 9.501057488075e-01 8.738284326987e-01 8.014396115088e-01 7.704792709485e-01 7.888925899170e-01 8.269753319177e-01 8.463604628371e-01 8.254964982491e-01 7.666987058358e-01 6.941142963473e-01 6.431447032512e-01 6.347206900817e-01 6.527845609698e-01 6.599176703260e-01 6.278365064769e-01 5.519071497896e-01 4.571719946663e-01 4.016540390020e-01 4.348360266585e-01 5.210166853199e-01 5.913475078838e-01 6.036177786026e-01 5.437746113594e-01 4.238668433343e-01 2.958391348287e-01 2.839209973300e-01 4.111593740421e-01 5.496423203683e-01 6.311095305926e-01 6.305629704785e-01 5.500201047835e-01 4.246762849181e-01 3.508068686000e-01 4.340144199907e-01 5.994260830763e-01 7.413409033816e-01 8.083562202735e-01 7.809569054963e-01 6.625811148331e-01 5.393419613308e-01 4.763270166859e-01 5.443817220936e-01 6.850974537599e-01 8.054205598762e-01 8.549159370165e-01 8.189257059002e-01 7.139866267939e-01 5.935834270635e-01 5.487609876848e-01 6.282353401309e-01 7.640540240657e-01 8.730388864195e-01 9.122078898430e-01 8.739095204271e-01 7.821786635409e-01 6.927732329782e-01 6.745449876841e-01 7.442513132800e-01 8.457481993047e-01 9.170494336064e-01 9.273058372650e-01 8.792836963653e-01 8.072780286092e-01 7.671922050141e-01 7.980353456866e-01 8.797727859566e-01 9.572167535898e-01 9.868971119054e-01 9.548508920135e-01 8.798144399638e-01 8.114285460955e-01 8.076426249350e-01 8.803946060166e-01 9.814644717476e-01 1.053535678623e+00 1.065261235056e+00 1.019344448892e+00 9.531823381098e-01 9.273427667918e-01 9.812572850549e-01 1.087890249010e+00 1.213302145260e+00 1.306290150279e+00 1.351605814817e+00 1.337963358507e+00 1.276954980871e+00 1.202520403749e+00 1.163358116993e+00 1.174420523748e+00 1.214073111091e+00 1.264929561375e+00 1.298300067540e+00 1.294545095989e+00 1.254245546727e+00 1.201007718367e+00 1.173098616011e+00 1.198991293796e+00 1.271603179616e+00 1.352855733838e+00 1.401368403087e+00 1.393710433320e+00 1.333514685376e+00 1.253380970951e+00 1.205772924399e+00 1.231156854598e+00 1.320409017181e+00 1.422075520948e+00 1.482133758864e+00 1.469843897029e+00 1.386737469108e+00 1.269991540434e+00 1.187574163149e+00 1.202678569147e+00 1.313129610766e+00 1.452629172739e+00 1.550041347758e+00 1.563553087965e+00 1.488286976515e+00 1.358841777393e+00 1.248193969361e+00 1.238923767101e+00 1.350561567249e+00 1.517229305207e+00 1.654621384017e+00 1.707582508647e+00 1.659444153247e+00 1.532686037860e+00 1.389060694458e+00 1.332695211980e+00 1.421678135946e+00 1.593309642013e+00 1.746959806992e+00 1.806198700617e+00 1.758123326530e+00 1.633320617451e+00 1.497168036808e+00 1.425267995786e+00 1.452101729827e+00 1.541061703788e+00 1.625550933893e+00 1.660783873377e+00 1.640897259312e+00 1.593610249746e+00 1.560978620021e+00 1.568922669824e+00 1.605858632169e+00 1.634427035935e+00 1.622839943012e+00 1.568395952703e+00 1.504347376977e+00 1.484819460363e+00 1.542308497053e+00 1.651713381573e+00 1.748502248011e+00 1.772847429685e+00 1.697694122667e+00 1.542709226868e+00 1.383525193348e+00 1.335348393189e+00 1.456724649563e+00 1.672909906044e+00 1.860996989438e+00 1.932949620077e+00 1.852350715138e+00 1.637930030802e+00 1.376628566583e+00 1.235869807413e+00 1.353977602742e+00 1.643883896988e+00 1.923747723493e+00 2.070451866858e+00 2.073862658728e+00 1.952146672436e+00 1.751131682650e+00 1.529418126430e+00 1.369059710027e+00 1.337621476211e+00 1.422364734112e+00 1.552907460775e+00 1.649336153495e+00 1.663436077986e+00 1.585021025673e+00 1.439531575445e+00 1.284060433898e+00 1.191391871353e+00 1.202821191170e+00 1.286821354163e+00 1.373470651828e+00 1.409469383544e+00 1.376600823928e+00 1.290359997005e+00 1.193008173791e+00 1.136027265315e+00 1.146003424273e+00 1.201805050967e+00 1.256957276639e+00 1.275713237851e+00 1.248905555311e+00 1.193981610910e+00 1.145352901861e+00 1.133584482021e+00 1.161851939241e+00 1.204523063674e+00 1.230191848165e+00 1.223429725224e+00 1.192928891951e+00 1.167008500660e+00 1.175234586760e+00 1.223125656601e+00 1.284977144553e+00 1.323126000114e+00 1.311266197514e+00 1.247963738435e+00 1.162110500935e+00 1.107599956994e+00 1.133118945212e+00 1.234584529284e+00 1.386154516288e+00 1.533498801382e+00 1.629960331661e+00 1.603372649744e+00 1.442162255988e+00 1.210537968247e+00 1.032388425920e+00 1.042154873234e+00 1.217472577803e+00 1.411893145050e+00 1.516958171170e+00 1.489479332988e+00 1.340281337737e+00 1.132819748409e+00 9.840705388011e-01 1.001925046568e+00 1.147528135834e+00 1.289432271613e+00 1.335493517259e+00 1.254017797056e+00 1.067678698736e+00 8.613063787042e-01 7.853712659164e-01 9.128773426405e-01 1.115596522786e+00 1.256397339838e+00 1.268151070054e+00 1.137831338659e+00 9.021389772100e-01 6.705314910737e-01 6.470056100367e-01 8.578288076507e-01 1.097475770733e+00 1.239354756838e+00 1.236053106486e+00 1.089477146615e+00 8.511785955438e-01 6.511277448111e-01 6.821437769833e-01 9.022368112226e-01 1.115195606202e+00 1.215670523438e+00 1.167893276229e+00 9.884107382267e-01 7.547914352816e-01 6.171334847323e-01 7.067832001510e-01 9.330217716952e-01 1.141670242262e+00 1.235996899993e+00 1.177303225910e+00 9.884713886862e-01 7.359319948683e-01 5.793513443767e-01 6.941754666304e-01 9.478195474642e-01 1.160069947125e+00 1.251116030005e+00 1.194778575527e+00 1.003055033610e+00 7.316023082833e-01 5.243517741439e-01 6.029647179721e-01 8.608390931883e-01 1.089099567343e+00 1.201827539449e+00 1.171342226280e+00 1.006650865521e+00 7.542031080927e-01 5.250858835434e-01 5.215528228959e-01 7.232588709390e-01 9.226732320103e-01 1.023621474568e+00 9.988139172946e-01 8.625613317070e-01 6.743128387271e-01 5.600218031018e-01 6.366363693543e-01 8.141177045169e-01 9.542768632274e-01 9.880567406748e-01 8.947708923464e-01 6.928842772210e-01 4.603640448836e-01 4.186668795271e-01 6.473946293371e-01 9.089895919209e-01 1.084977649990e+00 1.131890957459e+00 1.031256758299e+00 8.261799879785e-01 5.647951157181e-01 4.066100478208e-01 5.530079318050e-01 8.244847406485e-01 1.053687162176e+00 1.179163947435e+00 1.177044229027e+00 1.048563619246e+00 8.214092030074e-01 5.673821772763e-01 4.659688037513e-01 6.440156508029e-01 9.059011959277e-01 1.112809413440e+00 1.210758526545e+00 1.181558103001e+00 1.034137190099e+00 8.095526585920e-01 6.074754907758e-01 6.046582952989e-01 8.146140459710e-01 1.065085409996e+00 1.250425922559e+00 1.324082156076e+00 1.271242862421e+00 1.102576990443e+00 8.567444564991e-01 6.192787337293e-01 5.539207478393e-01 7.162222588546e-01 9.377246962979e-01 1.103002137382e+00 1.167510503942e+00 1.122926741646e+00 9.891989366022e-01 8.179392338510e-01 6.997301603504e-01 7.225552205863e-01 8.575820570127e-01 1.003883905719e+00 1.092767565576e+00 1.097292881977e+00 1.023840552892e+00 9.114989521772e-01 8.317754850131e-01 8.550885684918e-01 9.766849767767e-01 1.125243211306e+00 1.234298257964e+00 1.267521652135e+00 1.218548737380e+00 1.110717922753e+00 9.983387247093e-01 9.545821049723e-01 1.017969709208e+00 1.148813622909e+00 1.274116760429e+00 1.338710617371e+00 1.316857174387e+00 1.211850396344e+00 1.057391332252e+00 9.206733662688e-01 8.843304552192e-01 9.712630919826e-01 1.113874732838e+00 1.231916309669e+00 1.277641849543e+00 1.237017137402e+00 1.126820358618e+00 9.949887337861e-01 9.141833542935e-01 9.378601855173e-01 1.040711478241e+00 1.147761208752e+00 1.197401973149e+00 1.160881152824e+00 1.044185353949e+00 8.945020464013e-01 8.087554281092e-01 8.796570904463e-01 1.074292621389e+00 1.285803658207e+00 1.433133796124e+00 1.471941138511e+00 1.388264653221e+00 1.198676042800e+00 9.601622506297e-01 7.949345982687e-01 8.486995866934e-01 1.080598982934e+00 1.336269566976e+00 1.516785054962e+00 1.575070062209e+00 1.498166441178e+00 1.303444333306e+00 1.044441146533e+00 8.310296384226e-01 8.162452875071e-01 1.003150001856e+00 1.236194794248e+00 1.402682925235e+00 1.450998082872e+00 1.368313705010e+00 1.174595140521e+00 9.300546196329e-01 7.598019832252e-01 8.117348111121e-01 1.039101215591e+00 1.286097652073e+00 1.459648481892e+00 1.520155848024e+00 1.462668145412e+00 1.312646210868e+00 1.128483579575e+00 1.001258834249e+00 1.011214054252e+00 1.140032462967e+00 1.296008979521e+00 1.403824874444e+00 1.428298909578e+00 1.369405037569e+00 1.258085713219e+00 1.151589945306e+00 1.113013920178e+00 1.164550206470e+00 1.265571002064e+00 1.353279273459e+00 1.383046588553e+00 1.340069317453e+00 1.240276345557e+00 1.129024106859e+00 1.069388199405e+00 1.101424331825e+00 1.201456173500e+00 1.306114826082e+00 1.359813328399e+00 1.333547245481e+00 1.227688526581e+00 1.074176496680e+00 9.399273996056e-01 9.085585638684e-01 1.003476789193e+00 1.155934965126e+00 1.282652572671e+00 1.330711446553e+00 1.278342564795e+00 1.131326453559e+00 9.249251159460e-01 7.357769051577e-01 6.825915127571e-01 8.040212231322e-01 9.918638806818e-01 1.145499932746e+00 1.215919903760e+00 1.188445300648e+00 1.074429508784e+00 9.107968708691e-01 7.635324734062e-01 7.138509424742e-01 7.826572477397e-01 8.996045294589e-01 9.894986365993e-01 1.013228447592e+00 9.635931293837e-01 8.607284294988e-01 7.521126127624e-01 7.040321401742e-01 7.524844832438e-01 8.597391171857e-01 9.615451614167e-01 1.014138339635e+00 1.000170865620e+00 9.255386080047e-01 8.182220618450e-01 7.268490749112e-01 7.034908194195e-01 7.585842256289e-01 8.499407480672e-01 9.289480297785e-01 9.684204223855e-01 9.641412220864e-01 9.306583105849e-01 8.946802467196e-01 8.823132860115e-01 9.021907612447e-01 9.399754512322e-01 9.714383342955e-01 9.787924121037e-01 9.589445144101e-01 9.242378308372e-01 8.967751883921e-01 8.951911427340e-01 9.198201861721e-01 9.512148871131e-01 9.635942719839e-01 9.388592700783e-01 8.743089153627e-01 7.860576788423e-01 7.088507553589e-01 6.828102780267e-01 7.190105394831e-01 7.844905113538e-01 8.332878715668e-01 8.333843534580e-01 7.733235187694e-01 6.638747902349e-01 5.435424620866e-01 4.834309772982e-01 5.349599773662e-01 6.506715459548e-01 7.539781983437e-01 7.982378264366e-01 7.641010726644e-01 6.552061720263e-01 5.035733622162e-01 3.946593582534e-01 4.475256518175e-01 6.153813670340e-01 7.799597045704e-01 8.782986950156e-01 8.810610944867e-01 7.807913657635e-01 5.926794111857e-01 3.750260004749e-01 3.310309742443e-01 5.598627297150e-01 8.343075269065e-01 1.052803158563e+00 1.172383580392e+00 1.172401369048e+00 1.050902723525e+00 8.256712638083e-01 5.418546416784e-01 3.315410570946e-01 4.513749711150e-01 7.192998549530e-01 9.439869555527e-01 1.067978887401e+00 1.070370875278e+00 9.524739961463e-01 7.375132498097e-01 4.820672655720e-01 3.456998824875e-01 5.016460172341e-01 7.449354055145e-01 9.357211527662e-01 1.029031904323e+00 1.013172912056e+00 9.015770571928e-01 7.372096122481e-01 6.063650427541e-01 6.168446474830e-01 7.581675922606e-01 9.205361624009e-01 1.027012654710e+00 1.043565855776e+00 9.662757744191e-01 8.188132776414e-01 6.589702917841e-01 5.837896946439e-01 6.523571157897e-01 7.913148556986e-01 9.044122798714e-01 9.396097934900e-01 8.803365396140e-01 7.395685532075e-01 5.679794756511e-01 4.795607254283e-01 5.749140791093e-01 7.633995522188e-01 9.280796846729e-01 1.011077140079e+00 9.904801621182e-01 8.723055197687e-01 6.961592146771e-01 5.584644776650e-01 5.947864790703e-01 7.809190736002e-01 9.809244197189e-01 1.110313719032e+00 1.129495920132e+00 1.028477643713e+00 8.261578858760e-01 5.866637993017e-01 4.798186844379e-01 6.503672575515e-01 9.222595549480e-01 1.146970501329e+00 1.260856771534e+00 1.236610411268e+00 1.072789870214e+00 7.940295156272e-01 4.685788364502e-01 3.482375954445e-01 6.220061085130e-01 9.414888304594e-01 1.170457971646e+00 1.261667656759e+00 1.197800520933e+00 9.860597523950e-01 6.597805071575e-01 3.117162789326e-01 3.677024563217e-01 7.332949151631e-01 1.051489436997e+00 1.245086487185e+00 1.280519510091e+00 1.149241650794e+00 8.673905971434e-01 4.819874608070e-01 2.234728727008e-01 5.814257624838e-01 9.993479855029e-01 1.320032562355e+00 1.491703365282e+00 1.488575490554e+00 1.309116514065e+00 9.771534440121e-01 5.493702005141e-01 2.662221578444e-01 6.150114996723e-01 1.040528438431e+00 1.361251586371e+00 1.525699192124e+00 1.513225234234e+00 1.330445476773e+00 1.014516179089e+00 6.543614505923e-01 5.002862060749e-01 7.511467776996e-01 1.092911245735e+00 1.346446939381e+00 1.450907261060e+00 1.388243736313e+00 1.172832938285e+00 8.571662269799e-01 5.758411915099e-01 6.072842049825e-01 9.070881864587e-01 1.207044086462e+00 1.393798667399e+00 1.423748004394e+00 1.289108975780e+00 1.013989791681e+00 6.674998167216e-01 4.580809733578e-01 6.659823258043e-01 1.016438481619e+00 1.298252526339e+00 1.440192852736e+00 1.415156333166e+00 1.225384903450e+00 9.009029934432e-01 5.119333450300e-01 3.251255503657e-01 6.279272574526e-01 9.780161537686e-01 1.220083123254e+00 1.307943083580e+00 1.228502798516e+00 9.963415826108e-01 6.586765159672e-01 3.572669343376e-01 4.884442148566e-01 8.459336017067e-01 1.148061296696e+00 1.318950565789e+00 1.329274262371e+00 1.179568339632e+00 9.033728094500e-01 5.952160784551e-01 5.187375675811e-01 7.978668153470e-01 1.141128915174e+00 1.397676069371e+00 1.508218394297e+00 1.450873749551e+00 1.233624608357e+00 8.977440825656e-01 5.526514275544e-01 5.145273552094e-01 8.392886940642e-01 1.187755758574e+00 1.428669755471e+00 1.513911484035e+00 1.430768795851e+00 1.196898044835e+00 8.668327953134e-01 5.763741139126e-01 6.056262594067e-01 9.040736716061e-01 1.199932235199e+00
 8.410212140810e-01 8.891207336372e-01 9.016551828869e-01 8.750025863529e-01 8.222113568290e-01 7.697408729833e-01 7.463340598043e-01 7.630439315676e-01 8.036489884058e-01 8.397465907671e-01 8.504064866801e-01 8.310889663657e-01 7.945875093677e-01 7.660620918753e-01 7.687766696504e-01 8.053156393303e-01 8.548595927202e-01 8.897600786929e-01 8.911085273167e-01 8.552789269905e-01 7.950758126223e-01 7.369015666497e-01 7.095376864351e-01 7.233563908492e-01 7.604609164735e-01 7.908392567415e-01 7.922856182668e-01 7.585010157496e-01 6.998788663902e-01 6.406455051311e-01 6.087431014126e-01 6.158024134460e-01 6.460840838688e-01 6.720782319376e-01 6.750931548873e-01 6.475993682185e-01 6.118843174040e-01 5.903862221033e-01 5.895049860251e-01 6.057182852465e-01 6.255509746970e-01 6.321080132035e-01 6.163942375833e-01 5.614360479296e-01 4.816783391514e-01 4.098755199910e-01 3.856245407366e-01 4.147491201149e-01 4.595822838409e-01 4.826923397554e-01 4.674386872811e-01 4.175687581687e-01 3.567213889161e-01 3.257640742762e-01 3.517748160828e-01 4.111148725467e-01 4.631303905322e-01 4.835526569520e-01 4.668247830918e-01 4.240789639220e-01 3.818169814593e-01 3.720518918889e-01 4.038128868596e-01 4.528037743193e-01 4.891814492596e-01 4.958308835572e-01 4.701195836090e-01 4.222003452360e-01 3.723094751983e-01 3.429538823163e-01 3.419701649531e-01 3.544974174602e-01 3.596764970957e-01 3.470756561482e-01 3.207873422241e-01 2.974219016452e-01 2.960962031745e-01 3.195084591350e-01 3.509183286890e-01 3.722255797184e-01 3.765071928416e-01 3.726904658553e-01 3.866961984130e-01 3.942353690789e-01 4.375561784370e-01 4.873489974793e-01 5.203795209478e-01 5.250061681619e-01 5.011657661699e-01 4.601396020706e-01 4.223315386676e-01 4.084004032304e-01 4.233894101654e-01 4.529514508724e-01 4.790618215390e-01 4.930773461722e-01 4.979786772924e-01 5.039797485220e-01 5.198379700049e-01 5.448546907986e-01 5.691286293981e-01 5.812400239840e-01 5.759354270616e-01 5.579795601514e-01 5.412657956042e-01 5.412701353517e-01 5.627011801545e-01 5.945750638179e-01 6.192610180891e-01 6.243652643644e-01 6.092587746324e-01 5.863021264106e-01 5.756285999047e-01 5.911128192053e-01 6.269456880084e-01 6.618971139392e-01 6.749887836768e-01 6.569088731242e-01 6.154185737327e-01 5.766383345264e-01 5.748927356078e-01 6.233099901348e-01 6.979757814189e-01 7.617281977722e-01 7.950509061640e-01 7.931940583129e-01 7.698732023494e-01 7.302626216359e-01 6.912519162078e-01 6.741142748280e-01 6.907971695234e-01 7.278764715948e-01 7.580726038013e-01 7.742624755372e-01 7.762542510935e-01 7.704740693230e-01 7.651127548354e-01 7.651213574773e-01 7.697164626448e-01 7.742667897964e-01 7.747666214011e-01 7.712990466169e-01 7.682235953867e-01 7.709531667137e-01 7.813799835600e-01 7.955477946227e-01 8.057945260893e-01 8.055316884471e-01 7.933269776405e-01 7.742726834964e-01 7.577967526711e-01 7.522057403961e-01 7.588943544880e-01 7.713357568885e-01 7.800919280469e-01 7.794500954918e-01 7.713112704698e-01 7.644727106901e-01 7.690725975764e-01 7.886268153605e-01 8.162310249211e-01 8.387664432231e-01 8.450723524545e-01 8.324789171764e-01 8.095725199199e-01 7.939607128096e-01 8.029681953369e-01 8.407233398429e-01 8.940367336490e-01 9.419037199186e-01 9.690575401872e-01 9.721457908584e-01 9.493073916449e-01 9.412730722018e-01 9.280005543094e-01 9.222450334130e-01 9.347053246724e-01 9.667077117090e-01 1.009687344088e+00 1.050309106811e+00 1.077082401014e+00 1.084885278193e+00 1.076819972137e+00 1.063298124723e+00 1.057933530508e+00 1.070495690075e+00 1.100624048438e+00 1.137537354210e+00 1.166032933738e+00 1.173995546150e+00 1.157620434389e+00 1.123610847454e+00 1.087896211062e+00 1.069525341777e+00 1.080180838915e+00 1.115943390183e+00 1.159666840356e+00 1.191309435144e+00 1.197275542792e+00 1.174919179869e+00 1.132872102828e+00 1.087711281737e+00 1.056659498769e+00 1.048219533178e+00 1.057291422719e+00 1.069792250966e+00 1.072424738843e+00 1.059782696053e+00 1.035865770483e+00 1.010400898517e+00 9.916945420722e-01 9.800892419288e-01 9.677179759812e-01 9.528758677333e-01 9.318387589158e-01 9.066407097317e-01 8.811794661961e-01 8.606008196308e-01 8.536768471366e-01 8.649467260506e-01 8.846523951501e-01 8.910163001469e-01 8.806858759835e-01 8.593397302187e-01 8.358473385334e-01 8.193947034166e-01 8.166293882547e-01 8.293840285786e-01 8.541219626673e-01 8.834330560675e-01 9.087017470750e-01 9.229167266353e-01 9.229098868254e-01 9.107994725711e-01 8.939104925251e-01 8.823654842192e-01 8.840785711044e-01 8.997207855623e-01 9.218748630260e-01 9.394471368750e-01 9.439570975907e-01 9.338416309289e-01 9.155204340924e-01 9.004833546359e-01 8.986543503055e-01 9.112717611588e-01 9.292861284192e-01 9.390155097493e-01 9.301014174341e-01 9.011018877996e-01 8.612883220131e-01 8.278762115075e-01 8.173920964625e-01 8.341023107067e-01 8.662513127476e-01 8.945841221971e-01 9.036807491549e-01 8.882543455000e-01 8.543502447784e-01 8.181187053975e-01 8.028654669869e-01 8.228346654862e-01 8.663050169823e-01 9.062841622543e-01 9.059832867196e-01 8.604356845678e-01 7.955526351118e-01 7.532506369707e-01 7.627636833375e-01 8.112514805936e-01 8.567004743245e-01 8.623651603031e-01 8.141795573487e-01 7.255500020413e-01 6.388622727603e-01 6.116434683239e-01 6.624756664948e-01 7.440506804869e-01 7.968892828574e-01 7.862934621719e-01 7.074974704879e-01 5.893555380706e-01 5.045823489229e-01 5.380585728397e-01 6.675752564998e-01 8.012433285492e-01 8.764989988035e-01 8.665703947642e-01 7.746463180985e-01 6.379521825665e-01 5.410227377910e-01 5.800188817301e-01 7.255834732997e-01 8.742276235887e-01 9.592264880348e-01 9.532926861912e-01 8.603746196306e-01 7.178387344724e-01 6.062031680728e-01 6.211071285459e-01 7.503371368861e-01 8.948281706367e-01 9.835784745585e-01 9.842173718757e-01 9.178242917184e-01 8.343946232639e-01 7.737696748235e-01 7.766188830408e-01 8.482085279545e-01 9.391616121179e-01 9.906087492721e-01 9.871031253600e-01 9.354275878665e-01 8.630098715485e-01 8.096905861196e-01 8.057634831242e-01 8.466910514084e-01 8.991720896180e-01 9.299911912771e-01 9.227722456171e-01 8.803638092333e-01 8.213502058007e-01 7.718296702095e-01 7.508804997246e-01 7.572424715073e-01 7.726650938971e-01 7.784747019031e-01 7.675308259847e-01 7.459778528239e-01 7.274925474448e-01 7.227237413647e-01 7.303828523384e-01 7.385414453305e-01 7.345088076934e-01 7.140068174235e-01 6.846494806237e-01 6.626347279382e-01 6.619528458521e-01 6.820864714034e-01 7.073822279403e-01 7.188978214097e-01 7.058411697947e-01 6.709678296996e-01 6.308347779156e-01 6.092734576498e-01 6.212280824652e-01 6.588862051545e-01 6.989703429897e-01 7.205452655664e-01 7.234356179071e-01 7.253436646572e-01 7.264183311191e-01 7.173833134471e-01 7.047076233379e-01 6.988258980943e-01 7.068181467270e-01 7.271049598327e-01 7.503151331186e-01 7.651037671684e-01 7.640055610961e-01 7.466649285918e-01 7.201119355972e-01 6.960250206214e-01 6.845846294990e-01 6.874865939537e-01 6.961842971442e-01 6.975341725328e-01 6.817669778622e-01 6.481759499248e-01 6.076026088898e-01 5.803161303682e-01 5.847950786079e-01 6.210451241525e-01 6.685893168492e-01 7.013308705999e-01 7.001479876779e-01 6.578951794677e-01 5.816408758510e-01 4.951520811647e-01 4.388956055617e-01 4.468585460333e-01 5.044355961207e-01 5.656996540421e-01 5.951586176590e-01 5.768282482418e-01 5.122401360047e-01 4.206923876835e-01 3.433173764004e-01 3.323806026092e-01 3.879741162918e-01 4.559925428536e-01 4.953792751069e-01 5.028839766668e-01 4.939163881592e-01 4.734526341492e-01 4.568941123983e-01 4.678837364384e-01 5.073365734401e-01 5.544452994727e-01 5.861683286323e-01 5.904258438804e-01 5.699075422233e-01 5.414104308781e-01 5.288765749514e-01 5.462318306757e-01 5.837062358643e-01 6.169922779158e-01 6.256920905942e-01 6.037182824570e-01 5.634941223571e-01 5.352992957828e-01 5.514792601289e-01 6.149936062823e-01 6.960971323984e-01 7.608310942073e-01 7.891465357441e-01 7.796712875920e-01 7.504555807912e-01 7.343391158155e-01 7.603706273191e-01 8.283550524656e-01 9.091921380225e-01 9.687880520023e-01 9.855980230037e-01 9.571337139392e-01 9.018245452577e-01 8.560530572520e-01 8.573618630139e-01 9.141148055961e-01 9.970884105304e-01 1.065278049751e+00 1.089393084354e+00 1.059917402802e+00 9.884832958602e-01 9.038571798520e-01 8.718909048622e-01 9.118402710503e-01 9.999272364667e-01 1.091340519441e+00 1.150340740209e+00 1.158941075404e+00 1.117801896533e+00 1.018507425408e+00 8.923558211585e-01 8.160684384511e-01 8.466170392938e-01 9.546032661086e-01 1.062825695708e+00 1.114548324317e+00 1.089136733995e+00 9.997265024155e-01 8.910749852217e-01 8.287480785836e-01 8.547205296955e-01 9.415099545645e-01 1.026493375981e+00 1.065289405753e+00 1.046704856300e+00 9.909174419191e-01 9.410624246441e-01 9.389880627929e-01 9.894367875255e-01 1.055972916183e+00 1.095076422643e+00 1.083525389307e+00 1.027825955096e+00 9.638857109427e-01 9.420591076953e-01 9.876087417903e-01 1.072710764399e+00 1.142710073948e+00 1.154067351677e+00 1.090517173400e+00 9.688298341508e-01 8.440862755958e-01 8.000029959011e-01 8.775704762347e-01 1.019005317539e+00 1.139852438360e+00 1.186182151949e+00 1.139465488496e+00 1.015227347218e+00 8.773989975809e-01 8.119696782484e-01 8.520114656516e-01 9.641854373857e-01 1.065857585513e+00 1.104607212924e+00 1.068524904422e+00 9.770711857370e-01 8.758790074476e-01 8.207852000118e-01 8.369672800759e-01 8.924226074458e-01 9.332638126958e-01 9.240724096008e-01 8.589019440763e-01 7.604727989026e-01 6.751904542960e-01 6.501411170947e-01 6.866583498075e-01 7.373653041808e-01 7.549100746835e-01 7.181564311355e-01 6.352836286172e-01 5.442773285515e-01 5.049409330808e-01 5.468070574357e-01 6.268229478734e-01 6.850824111556e-01 6.870417086461e-01 6.254083368225e-01 5.182418525743e-01 4.129885879440e-01 3.813761625673e-01 4.406691947431e-01 5.212285981993e-01 5.633380336138e-01 5.426239214188e-01 4.610329865171e-01 3.456169777617e-01 2.615030259424e-01 2.882597897077e-01 3.788390378728e-01 4.487490938049e-01 4.638730464785e-01 4.300824820956e-01 3.680974381790e-01 3.179044182621e-01 3.220583861657e-01 3.863037029713e-01 4.626469143615e-01 5.070187172342e-01 4.992734451571e-01 4.428823716155e-01 3.668396789455e-01 3.330627445191e-01 3.888152454655e-01 4.919751061170e-01 5.798856911180e-01 6.164883880939e-01 5.886400988327e-01 5.040122876021e-01 3.971713421210e-01 3.428319841697e-01 4.024519906610e-01 5.196225264830e-01 6.182406381010e-01 6.597947564299e-01 6.320763862605e-01 5.440096445353e-01 4.286564846778e-01 3.528497247597e-01 3.816741697737e-01 4.745004263856e-01 5.531153095555e-01 5.758258196723e-01 5.294560217120e-01 4.209546891937e-01 2.777913883475e-01 1.743965945699e-01 2.277957788181e-01 3.374573055163e-01 4.070446796489e-01 4.091025421572e-01 3.399497022720e-01 2.123619048770e-01 7.339651412420e-02 1.653657184688e-01 3.199631430726e-01 4.313124594420e-01 4.927656044705e-01 4.999821620913e-01 4.473402693205e-01 3.487732866215e-01 2.686618995856e-01 3.050106833491e-01 4.258308117009e-01 5.386032280978e-01 5.978129517874e-01 5.885465991640e-01 5.200949700035e-01 4.317904707688e-01 3.985371600278e-01 4.668077858351e-01 5.812602267009e-01 6.713229257256e-01 6.987478411979e-01 6.534790258801e-01 5.535871539317e-01 4.559211372228e-01 4.529825099931e-01 5.631742390269e-01 7.008486838755e-01 7.943364854882e-01 8.081018487876e-01 7.338826525074e-01 5.905421809760e-01 4.381414320830e-01 4.020801589126e-01 5.293573115796e-01 6.952228330178e-01 8.093928873545e-01 8.332079548939e-01 7.568299116321e-01 5.942832530960e-01 3.907684752224e-01 2.766535950034e-01 3.973582233249e-01 5.833123828865e-01 7.151995296170e-01 7.546467239604e-01 6.929509781879e-01 5.450272711744e-01 3.586128325156e-01 2.244001356608e-01 3.099956590741e-01 4.738057913647e-01 5.932570764660e-01 6.349105374883e-01 5.953368098339e-01 4.960811764492e-01 3.929592958484e-01 3.778037935486e-01 4.707842326302e-01 5.854059166874e-01 6.550475089046e-01 6.508114251824e-01 5.693579218731e-01 4.311311137022e-01 2.957162252444e-01 2.902587813258e-01 4.189836572879e-01 5.530262191144e-01 6.313134734631e-01 6.333390950142e-01 5.605522975677e-01 4.342182004260e-01 3.039183729620e-01 2.660959205727e-01 3.486081064270e-01 4.476665133233e-01 5.018541031485e-01 4.937196378900e-01 4.302845058797e-01 3.419678526364e-01 2.883966272737e-01 3.196762164378e-01 3.954926257458e-01 4.541916324880e-01 4.673024155486e-01 4.339222712572e-01 3.785464085004e-01 3.504906547285e-01 3.878340706479e-01 4.645938938328e-01 5.289103222839e-01 5.523561128688e-01 5.297374022779e-01 4.655535215348e-01 3.779802036257e-01 3.071130514824e-01 3.000038402232e-01 3.602643697445e-01 4.282522421456e-01 4.628224076920e-01 4.484510893612e-01 3.922745292441e-01 3.300859159315e-01 3.270337454670e-01 4.069821450249e-01 5.157093438473e-01 6.007436177821e-01 6.347836249097e-01 6.115301635104e-01 5.465946599644e-01 4.829866533367e-01 4.827940932063e-01 5.660457014731e-01 6.847820889260e-01 7.850350783500e-01 8.352103698445e-01 8.254916253702e-01 7.668702109567e-01 6.922863469590e-01 6.521072005436e-01 6.837152881282e-01 7.726138963607e-01 8.717134468630e-01 9.417510229512e-01 9.640002360947e-01 9.398869113705e-01 8.892113496987e-01 8.457656490245e-01 8.433994215700e-01 8.926748692497e-01 9.732356062531e-01 1.052626377871e+00 1.105235083684e+00 1.118838077679e+00 1.094907325921e+00 1.047180297495e+00 9.980467479947e-01 9.932827645977e-01 1.043908940378e+00 1.124149057816e+00 1.207136490192e+00 1.266303451545e+00 1.270303705091e+00 1.220165995136e+00 1.146250143894e+00 1.090286929782e+00 1.081399537989e+00 1.114491438501e+00 1.157329125112e+00 1.177607166836e+00 1.161251592121e+00 1.116509999315e+00 1.068695023830e+00 1.045597530611e+00 1.056977099445e+00 1.085991170402e+00 1.103089764787e+00 1.086117131562e+00 1.031863779803e+00 9.589661527044e-01 9.023766599791e-01 8.933496993080e-01 9.318804608273e-01 9.854176258050e-01 1.016051827602e+00 1.001970937624e+00 9.447812905934e-01 8.700824850690e-01 8.203102277634e-01 8.291075985187e-01 8.893008478717e-01 9.604688260667e-01 1.003638225594e+00 1.000556414353e+00 9.576763043140e-01 9.039947157935e-01 8.794771849686e-01 9.076627145055e-01 9.737277249845e-01 1.039080680945e+00 1.070243504478e+00 1.053638304389e+00 9.991579372532e-01 9.405495256231e-01 9.112659807534e-01 9.282944830074e-01 9.762952421254e-01 1.021372493149e+00 1.035302804367e+00 1.008259868019e+00 9.512942232411e-01 8.923742470160e-01 8.629582714160e-01 8.752381584262e-01 9.111112729994e-01 9.387205062610e-01 9.349226836634e-01 8.958032467871e-01 8.378293098707e-01 7.914963405091e-01 7.832164373352e-01 8.125530061290e-01 8.524603356151e-01 8.726060539613e-01 8.574677757831e-01 8.119720743419e-01 7.595728173412e-01 7.309351167923e-01 7.406971025065e-01 7.721825864690e-01 7.919810737540e-01 7.738898977101e-01 7.114970519234e-01 6.233816159330e-01 5.545720996707e-01 5.551655018270e-01 6.235621240875e-01 7.058971815184e-01 7.515424350490e-01 7.343411193683e-01 6.529648939184e-01 5.329822152447e-01 4.400022034146e-01 4.697916239792e-01 5.654859855965e-01 6.750699605230e-01 7.565610031869e-01 7.752574259089e-01 7.261791079027e-01 6.393201258342e-01 5.755945325668e-01 5.952223346673e-01 6.866416411257e-01 7.835683618157e-01 8.324836558743e-01 8.103279618763e-01 7.244061447265e-01 6.165687269923e-01 5.651275008938e-01 6.271060150731e-01 7.573234573513e-01 8.755717335416e-01 9.314653836347e-01 9.069008355375e-01 8.128810690378e-01 6.922773994914e-01 6.205507652884e-01 6.580527734631e-01 7.705792980114e-01 8.788258242622e-01 9.300412096380e-01 9.057332728795e-01 8.171443697849e-01 7.043996750813e-01 6.310742185680e-01 6.430034044907e-01 7.114970675674e-01 7.691985085056e-01 7.693878351000e-01 6.983400457118e-01 5.755986950347e-01 4.627467883687e-01 4.553750737880e-01 5.610002490682e-01 6.833345570026e-01 7.501950022743e-01 7.297924981119e-01 6.221212444690e-01 4.479905713453e-01 2.957404754059e-01 3.103067583582e-01 4.713594991718e-01 6.337468928479e-01 7.285545145815e-01 7.311240240544e-01 6.460512505540e-01 5.122135507259e-01 4.214384769246e-01 4.792192617118e-01 6.337051661112e-01 7.761430605524e-01 8.497069351101e-01 8.357667568661e-01 7.458760031521e-01 6.257558148296e-01 5.599843277291e-01 6.153325473538e-01 7.458516870717e-01 8.654567739628e-01 9.231193030864e-01 9.040195843327e-01 8.242582223430e-01 7.298194208793e-01 6.854975747188e-01 7.252772948046e-01 8.119853836649e-01 8.846623029288e-01 9.068695676695e-01 8.757644091193e-01 8.198381915404e-01 7.880661368740e-01 8.153307308525e-01 8.854106234949e-01 9.479346742799e-01 9.597862263775e-01 9.054330279905e-01 8.051212999618e-01 7.214532907553e-01 7.361478476275e-01 8.591011355772e-01 1.013695395327e+00 1.122469478437e+00 1.138488597729e+00 1.074327873486e+00 9.506575362710e-01 8.231414211764e-01 7.390613478140e-01 7.585276054643e-01 8.638409035207e-01 9.888470949892e-01 1.075368807911e+00 1.093349034517e+00 1.039434671662e+00 9.354890274741e-01 8.281685239680e-01 7.781054188397e-01 8.169492236045e-01 9.128318150250e-01 1.008532364574e+00 1.063620822898e+00 1.061911364186e+00 1.007720565576e+00 9.220479403207e-01 8.384822146013e-01 7.934844386953e-01 8.059399313330e-01 8.625632561163e-01 9.311379221415e-01 9.815711732010e-01 9.941758946067e-01 9.604847468323e-01 8.841348442860e-01 7.842556518854e-01 7.000360878549e-01 6.821240275971e-01 7.492229851501e-01 8.625707650633e-01 9.661602878572e-01 1.019642442171e+00 1.005115168514e+00 9.298249270246e-01 8.317005114787e-01 7.796004098901e-01 8.316775555996e-01 9.670823073003e-01 1.112882670224e+00 1.207082800132e+00 1.255039895515e+00 1.235224416431e+00 1.190819130983e+00 1.120456221470e+00 1.087906161713e+00 1.093221482789e+00 1.138651561559e+00 1.194801892046e+00 1.222450152581e+00 1.195781826236e+00 1.114223149816e+00 1.007346057825e+00 9.313134587707e-01 9.375595765500e-01 1.019706931873e+00 1.118109120164e+00 1.172906159647e+00 1.151457796102e+00 1.053357588232e+00 9.128965131452e-01 8.008758650230e-01 7.946329247356e-01 8.931550653859e-01 1.017078957438e+00 1.094910734823e+00 1.093542206771e+00 1.016667215574e+00 9.035090990399e-01 8.240760713730e-01 8.398078718629e-01 9.363507522818e-01 1.042918688231e+00 1.101071223621e+00 1.088433288627e+00 1.019465000048e+00 9.427774286752e-01 9.229223970727e-01 9.883825589176e-01 1.100732330893e+00 1.197908716517e+00 1.238668189671e+00 1.215221207837e+00 1.153673317487e+00 1.106585805537e+00 1.145349197507e+00 1.260652556210e+00 1.413412621765e+00 1.545027889889e+00 1.613917861002e+00 1.584783849539e+00 1.453812618462e+00 1.298266632829e+00 1.229607051454e+00 1.311355818741e+00 1.481211458785e+00 1.626422142326e+00 1.669191281446e+00 1.585061834357e+00 1.404616924003e+00 1.218590164790e+00 1.158380881952e+00 1.277288523182e+00 1.475656034727e+00 1.625713196565e+00 1.653514418660e+00 1.543604145620e+00 1.338466403982e+00 1.146191786211e+00 1.112677300547e+00 1.268416149420e+00 1.481485349914e+00 1.620476588866e+00 1.618411087706e+00 1.467769041196e+00 1.221075540974e+00 1.007582885235e+00 1.002335731831e+00 1.207004205806e+00 1.443943386220e+00 1.577161855312e+00 1.545968483776e+00 1.347121103772e+00 1.035470876515e+00 7.614718083414e-01 7.835815223066e-01 1.069677476364e+00 1.360062458697e+00 1.519607957665e+00 1.499973700017e+00 1.299704624623e+00 1.008015482534e+00 7.617700409992e-01 7.427950414689e-01 9.593057474300e-01 1.223427643255e+00 1.414534681575e+00 1.432669602991e+00 1.271888431324e+00 9.783972673296e-01 6.776423749365e-01 6.329882828354e-01 8.861692528295e-01 1.162256376194e+00 1.318033259868e+00 1.306872303822e+00 1.135263707121e+00 8.618678410305e-01 6.335067683824e-01 6.783904026445e-01 9.305585677735e-01 1.165408745879e+00 1.279513915339e+00 1.244293053292e+00 1.081664698132e+00 8.686238817448e-01 7.505059548783e-01 8.390079791353e-01 1.034357215125e+00 1.190185758635e+00 1.233512778467e+00 1.151245725606e+00 9.814965148989e-01 8.200488231482e-01 7.971106189485e-01 9.287807816083e-01 1.090274519343e+00 1.175594189871e+00 1.139073917997e+00 9.860841033963e-01 7.773516724343e-01 6.520912467610e-01 7.430625390908e-01 9.537204253167e-01 1.128728764203e+00 1.189021714581e+00 1.086989946745e+00 9.051836337261e-01 6.753701837867e-01 5.488960546727e-01 6.728744627194e-01 9.039334526999e-01 1.082078780804e+00 1.138665779603e+00 1.054628130068e+00 8.474815508516e-01 5.777859354907e-01 4.065287236893e-01 5.343038076552e-01 7.728107469707e-01 9.475260388631e-01 1.001202663693e+00 9.220545606138e-01 7.285985408806e-01 4.706130294425e-01 2.773190535236e-01 3.775948333029e-01 5.829033924248e-01 7.251065215274e-01 7.653062195322e-01 7.050500552613e-01 5.751444047512e-01 4.404521096964e-01 3.975811983452e-01 4.674213730190e-01 5.563029173747e-01 5.981361019094e-01 5.788055725155e-01 5.223259630470e-01 4.823702638780e-01 5.054035435204e-01 5.733203884216e-01 6.295565526427e-01 6.350167033908e-01 5.847458448449e-01 5.148817601729e-01 5.017961273740e-01 5.946906166159e-01 7.317782741025e-01 8.538522943011e-01 9.264676029449e-01 9.230676652281e-01 8.163950260356e-01 6.246263182746e-01 3.995012502681e-01 3.546117512909e-01 5.691677303994e-01 8.041941108494e-01 9.509807849134e-01 9.688435570121e-01 8.487777224590e-01 6.082392401411e-01 2.938082329131e-01 1.675507201325e-01 4.670606613057e-01 7.290378973176e-01 8.790515171782e-01 8.919736296686e-01 7.684975141822e-01 5.357665097102e-01 2.648920419202e-01 2.554311762634e-01 5.116809283962e-01 7.238647083697e-01 8.239018795145e-01 7.911765504418e-01 6.318337552420e-01 3.770815417891e-01 1.218916754780e-01 3.024085530934e-01 5.609836244030e-01 7.313506862234e-01 7.795836648576e-01 6.987518311018e-01 5.095726908481e-01 2.826766152253e-01 2.818840368838e-01 5.257624010597e-01 7.505499526009e-01 8.799403394331e-01 8.888968088721e-01 7.838308279576e-01 6.111009641605e-01 5.104553982402e-01 5.949450207117e-01 7.709530554925e-01 9.487035089687e-01 1.032438675521e+00 9.988691903318e-01 8.636901008721e-01 6.874214751709e-01 5.911034437518e-01 6.710039422237e-01 8.392676921482e-01 9.706715531910e-01 1.001983661212e+00 9.180121275825e-01 7.454672013419e-01 5.685463229762e-01 5.417776851047e-01 6.973658560915e-01 8.819522798677e-01 9.888507942793e-01 9.752912811946e-01 8.408132246612e-01 6.298606329440e-01 4.704378907281e-01 5.505738023252e-01 7.775530875425e-01 9.726412338247e-01 1.055744592546e+00 9.987832037979e-01 8.104412624083e-01 5.437673206571e-01 3.692217201979e-01 5.310367201033e-01 8.061800839526e-01 1.009046006936e+00 1.076982960865e+00 9.916429792828e-01 7.689783787817e-01 4.707128456695e-01 3.216050136243e-01 5.636603047013e-01 8.638116364704e-01 1.069668713045e+00 1.129395673940e+00 1.068371616702e+00 9.203290234342e-01 7.356683469549e-01 6.235636847684e-01 6.852346351077e-01 8.670933179148e-01 1.039095807416e+00 1.118318863029e+00 1.082690244317e+00 9.517758272093e-01 7.935488246474e-01 7.280235269459e-01 8.290208410095e-01 1.013250814577e+00 1.167369426183e+00 1.229177609056e+00 1.182324972422e+00 1.051253293859e+00 9.047900280458e-01 8.472455139948e-01 9.326789724724e-01 1.092090702812e+00 1.227297227681e+00 1.280678045439e+00 1.237258526601e+00 1.119384194968e+00 9.845299257242e-01 9.120336531790e-01 9.469395334436e-01 1.049013892188e+00 1.143392090795e+00 1.181017794596e+00 1.149839685950e+00 1.069542757700e+00 9.823760682733e-01 9.333579182854e-01 9.379534873705e-01 9.700662430307e-01 9.909281212259e-01 9.800155272815e-01 9.445807608036e-01 9.130608410652e-01 9.139954781239e-01 9.492188577374e-01 9.906272904651e-01 1.007591428331e+00 9.991511115815e-01 9.654555799338e-01 9.087698737153e-01 8.655229247190e-01 8.546406413161e-01 8.864190639688e-01 9.369241903487e-01 9.673862902966e-01 9.496736701618e-01 8.792758898715e-01 7.812842969011e-01 7.108392534059e-01 7.240305187957e-01 8.151703770082e-01 9.224651300394e-01 9.886967258917e-01 9.851157593602e-01 9.136575086045e-01 8.094596500917e-01 7.411726547680e-01 7.739747211212e-01 8.949931642654e-01 1.032064898902e+00 1.123798772415e+00 1.139300823255e+00 1.076678998983e+00 9.622489978388e-01 8.505703462072e-01 8.094132692484e-01 8.650566859206e-01 9.714034503895e-01 1.063451337433e+00 1.099890858750e+00 1.067989962717e+00 9.802006470490e-01 8.716952160092e-01 7.942748456788e-01 7.905280952288e-01 8.549430061055e-01 9.419566421024e-01 1.007725157212e+00 1.027987201383e+00 9.957222720535e-01 9.438655741839e-01 8.896938121891e-01 8.566892467496e-01 8.473237793521e-01 8.544717665673e-01 8.726856144511e-01 8.862665795481e-01 8.954614937365e-01 9.070089480487e-01 9.182664589373e-01 9.160435179371e-01 8.863221371909e-01 8.267278410591e-01 7.558896462228e-01 7.138988289311e-01 7.375065622044e-01 8.186739769785e-01 9.097169472041e-01 9.627536646153e-01 9.500697917325e-01 8.695839524261e-01 7.499508266239e-01 6.572490520037e-01 6.697078621790e-01 7.860339216411e-01 9.273873719354e-01 1.025328539391e+00 1.045363646712e+00 9.833382520927e-01 8.649371451432e-01 7.489255417514e-01 7.143746495466e-01 7.898438172210e-01 9.154465795421e-01 1.018199848117e+00 1.057000923722e+00 1.022885198007e+00 9.349392252643e-01 8.374314445225e-01 7.871272314739e-01 8.137183344753e-01 8.893122705360e-01 9.618009051482e-01 9.956603162153e-01 9.819142352400e-01 9.363319593974e-01 8.991514724981e-01 9.055866479907e-01 9.466512469347e-01 9.932848552280e-01 9.935312735518e-01 9.387704596626e-01 8.496159213896e-01 7.680529865455e-01 7.380534907061e-01 7.675088389542e-01 8.193211688769e-01 8.490954968218e-01 8.330377230477e-01 7.731856895274e-01 6.946840425452e-01 6.361879778715e-01 6.240171353852e-01 6.448396106207e-01 6.594578363708e-01 6.369256987447e-01 5.705177452256e-01 4.823963948839e-01 4.243660730655e-01 4.438931136041e-01 5.164471687962e-01 5.784102247676e-01 5.862260988583e-01 5.233917634282e-01 3.980259241807e-01 2.539308821517e-01 2.257717558826e-01 3.588191368353e-01 5.011548531920e-01 5.849744396723e-01 5.878436860826e-01 5.127874003452e-01 3.948554630686e-01 3.286817137955e-01 4.128209196788e-01 5.704508095558e-01 7.023792446222e-01 7.619101589713e-01 7.349814550650e-01 6.422460441992e-01 5.113488918349e-01 4.635950719504e-01 5.466337546439e-01 6.874674500719e-01 8.001889960783e-01 8.404130779105e-01 7.967125048145e-01 6.877412645278e-01 5.689497855893e-01 5.315412736719e-01 6.159968718905e-01 7.486793122991e-01 8.493600946735e-01 8.785692936524e-01 8.312359964720e-01 7.339058234980e-01 6.458566795733e-01 6.375932055724e-01 7.177490000142e-01 8.222533997777e-01 8.893771503228e-01 8.906872273105e-01 8.309384046936e-01 7.469257921034e-01 6.998563378470e-01 7.333047452211e-01 8.229315394787e-01 9.075262015577e-01 9.419713649689e-01 9.123895948557e-01 8.372606605125e-01 7.656679780235e-01 7.566845393290e-01 8.248738575590e-01 9.234236293032e-01 9.960245877173e-01 1.012533655203e+00 9.760026330281e-01 9.217570760165e-01 9.044667814513e-01 9.579081144893e-01 1.052760934784e+00 1.164285478734e+00 1.259400365024e+00 1.306097849111e+00 1.297726514107e+00 1.247895194680e+00 1.189557575923e+00 1.167247923541e+00 1.180645371071e+00 1.214057854272e+00 1.252429309513e+00 1.273929627932e+00 1.265413602325e+00 1.231728645157e+00 1.196280874112e+00 1.189809136189e+00 1.227950405296e+00 1.295902394434e+00 1.358744410518e+00 1.384098953421e+00 1.358115677323e+00 1.292600676912e+00 1.224685765655e+00 1.202198666152e+00 1.249168426889e+00 1.341578402954e+00 1.427426028091e+00 1.461306621288e+00 1.422923500081e+00 1.323987317621e+00 1.210726452346e+00 1.153471944908e+00 1.200175882681e+00 1.325614147204e+00 1.457592192288e+00 1.533053996598e+00 1.521022522712e+00 1.427145470025e+00 1.296104064467e+00 1.206997435901e+00 1.232203716862e+00 1.365869740653e+00 1.531004298701e+00 1.649927621998e+00 1.678118928549e+00 1.608841457701e+00 1.473519009212e+00 1.340385025111e+00 1.316051389965e+00 1.428686626599e+00 1.610065191675e+00 1.745223962522e+00 1.781614205221e+00 1.713001157226e+00 1.576107248465e+00 1.441365898855e+00 1.384434702442e+00 1.430315530000e+00 1.531503419350e+00 1.619129352712e+00 1.651596150956e+00 1.626409345075e+00 1.572946331541e+00 1.533363982115e+00 1.533579586235e+00 1.563406079179e+00 1.588296721497e+00 1.579455219270e+00 1.535574449195e+00 1.487065030680e+00 1.479023383663e+00 1.533559285625e+00 1.624170283208e+00 1.694418279763e+00 1.695058344287e+00 1.608737640484e+00 1.463409076541e+00 1.338061246864e+00 1.332762352612e+00 1.473216335578e+00 1.674977843505e+00 1.830024889243e+00 1.866734575346e+00 1.762123476937e+00 1.547728126722e+00 1.323544685216e+00 1.251996399119e+00 1.416346659723e+00 1.700386803726e+00 1.945699873480e+00 2.050614722752e+00 2.014670966195e+00 1.888884072759e+00 1.698177670657e+00 1.505366251392e+00 1.386458289426e+00 1.384689008183e+00 1.471086435035e+00 1.580492417937e+00 1.649071042255e+00 1.641633410093e+00 1.555751806037e+00 1.419547379210e+00 1.285924754946e+00 1.213730085530e+00 1.227887681927e+00 1.296397357694e+00 1.362199060625e+00 1.383513769235e+00 1.347790519173e+00 1.270408783686e+00 1.187265840666e+00 1.138289800551e+00 1.141593552860e+00 1.179885365616e+00 1.217981110437e+00 1.229132263886e+00 1.207391446221e+00 1.166988061900e+00 1.132937477792e+00 1.124696909733e+00 1.141974400719e+00 1.166717409588e+00 1.179249541633e+00 1.172873750821e+00 1.158362486671e+00 1.157042758282e+00 1.184099802950e+00 1.233581133929e+00 1.280475099986e+00 1.296970366048e+00 1.268343651973e+00 1.202425895781e+00 1.132207278482e+00 1.105050747397e+00 1.150175275991e+00 1.262767293445e+00 1.403511006279e+00 1.534016682501e+00 1.603530286670e+00 1.553228329439e+00 1.381690298514e+00 1.158614383442e+00 1.009849400791e+00 1.049411997063e+00 1.228914965018e+00 1.408572845883e+00 1.494206746991e+00 1.452198902140e+00 1.299908562399e+00 1.104976053136e+00 9.808885773653e-01 1.014302068253e+00 1.152289822684e+00 1.274068336796e+00 1.300073668352e+00 1.207331732184e+00 1.025888658576e+00 8.466648793395e-01 8.079180307127e-01 9.440782436372e-01 1.127123800322e+00 1.239010122476e+00 1.224028839143e+00 1.077202195412e+00 8.446933345705e-01 6.514391786640e-01 6.848953764337e-01 9.066462585561e-01 1.126390982958e+00 1.239408571605e+00 1.208220126146e+00 1.041989742558e+00 8.015363393056e-01 6.326986328220e-01 7.103836226027e-01 9.412192554983e-01 1.141152727674e+00 1.220193055088e+00 1.149416315386e+00 9.597183587550e-01 7.285865742053e-01 6.132268190563e-01 7.246325670728e-01 9.520703895312e-01 1.148339942109e+00 1.222759812205e+00 1.147133603382e+00 9.486871533008e-01 7.024591291510e-01 5.802537391329e-01 7.247004313175e-01 9.767148372829e-01 1.173872199576e+00 1.246199591489e+00 1.172962258393e+00 9.710511792199e-01 7.035913645597e-01 5.288079591777e-01 6.412285837328e-01 8.990143067183e-01 1.114620702654e+00 1.212011808831e+00 1.167840422627e+00 9.941813760297e-01 7.401990630633e-01 5.200387405713e-01 5.274901348065e-01 7.248347774970e-01 9.138759862358e-01 1.005617016488e+00 9.768609819069e-01 8.453113688933e-01 6.727674135272e-01 5.777158367263e-01 6.509254489358e-01 8.057661186538e-01 9.205590749770e-01 9.337021753982e-01 8.303011805406e-01 6.380120538977e-01 4.572630585722e-01 4.930524354216e-01 7.235491411425e-01 9.559507407200e-01 1.097050768564e+00 1.120031833293e+00 9.992046511943e-01 7.891165053129e-01 5.382358509205e-01 4.266305855640e-01 6.029532945297e-01 8.684871965304e-01 1.081165501090e+00 1.186435276688e+00 1.163841556457e+00 1.017756302688e+00 7.798733030144e-01 5.318189020014e-01 4.711500663670e-01 6.775276419083e-01 9.389940579487e-01 1.134385707904e+00 1.216694995489e+00 1.171790466863e+00 1.012614330005e+00 7.861828129954e-01 6.035240684318e-01 6.360105412393e-01 8.587101938032e-01 1.103845489867e+00 1.276332653089e+00 1.334274291460e+00 1.266091776742e+00 1.085827942571e+00 8.371012629187e-01 6.153841748575e-01 5.856439614462e-01 7.653284666678e-01 9.854879913102e-01 1.142930298420e+00 1.198182324764e+00 1.146227212674e+00 1.010369228668e+00 8.457087150065e-01 7.421742606207e-01 7.745785675775e-01 9.063702830502e-01 1.043059007169e+00 1.120820663348e+00 1.115219400980e+00 1.034703657814e+00 9.203530283851e-01 8.441888082107e-01 8.723855095076e-01 9.945561540812e-01 1.139174652110e+00 1.242250758190e+00 1.270063646199e+00 1.218894707111e+00 1.114769504149e+00 1.013403422669e+00 9.838744408091e-01 1.054966846015e+00 1.183180910357e+00 1.299100470821e+00 1.351812444648e+00 1.319049054246e+00 1.207523958550e+00 1.054932241825e+00 9.317817432449e-01 9.159880269724e-01 1.016459018244e+00 1.160927894738e+00 1.273406880764e+00 1.310480203971e+00 1.261416743720e+00 1.145961329174e+00 1.014629683934e+00 9.400744810890e-01 9.701666233883e-01 1.074104300995e+00 1.177084680199e+00 1.219723538752e+00 1.175405215694e+00 1.052254709368e+00 8.998794242801e-01 8.168308449803e-01 8.921488150264e-01 1.087366620036e+00 1.295400713723e+00 1.436853198343e+00 1.469141990652e+00 1.380293178070e+00 1.189435508171e+00 9.572742868156e-01 8.086337493418e-01 8.769563759474e-01 1.109092777068e+00 1.357021426942e+00 1.527184312389e+00 1.575354903995e+00 1.491067653132e+00 1.294711302928e+00 1.044173093060e+00 8.531595675557e-01 8.611716972107e-01 1.050692866341e+00 1.273976401460e+00 1.426965000764e+00 1.461748347415e+00 1.368089908304e+00 1.168902861980e+00 9.287788874133e-01 7.765727183848e-01 8.460808727556e-01 1.075175066233e+00 1.315025622304e+00 1.478523654158e+00 1.529156479944e+00 1.464415174099e+00 1.312134154445e+00 1.132686618499e+00 1.016002962547e+00 1.033876844601e+00 1.160918815275e+00 1.308089195206e+00 1.404918596653e+00 1.420016936351e+00 1.356678149177e+00 1.248871440166e+00 1.154919590743e+00 1.132989632476e+00 1.195248404508e+00 1.296409841690e+00 1.376583222429e+00 1.396192148121e+00 1.345459359162e+00 1.245231732085e+00 1.144631208075e+00 1.104593934656e+00 1.153739472051e+00 1.258418916080e+00 1.355100522819e+00 1.392358156038e+00 1.345627613708e+00 1.219935662994e+00 1.053300521865e+00 9.210197925393e-01 9.096960937634e-01 1.027217833735e+00 1.190148575295e+00 1.314182555247e+00 1.349667296685e+00 1.278368624475e+00 1.109908098504e+00 8.852621096738e-01 6.936272008433e-01 6.694487629464e-01 8.272122924657e-01 1.033072458675e+00 1.188791155326e+00 1.250617966427e+00 1.207957841621e+00 1.076359556306e+00 8.986028523704e-01 7.500516330587e-01 7.187422394732e-01 8.114720992352e-01 9.415333414169e-01 1.032006514590e+00 1.046518693028e+00 9.812497209962e-01 8.610416169291e-01 7.414922767916e-01 6.994369677093e-01 7.687086060490e-01 8.955812913443e-01 1.007319457005e+00 1.059132745713e+00 1.034825875181e+00 9.426042090610e-01 8.147730172375e-01 7.086164291520e-01 6.872804872638e-01 7.589469951595e-01 8.668314180728e-01 9.535078367958e-01 9.895578913761e-01 9.717074098068e-01 9.184331589367e-01 8.645479631704e-01 8.468526686849e-01 8.788730839924e-01 9.400611955178e-01 9.958225117822e-01 1.020533847830e+00 1.006520303269e+00 9.643830922178e-01 9.185253104877e-01 8.955140385342e-01 9.061043162331e-01 9.361464636747e-01 9.579299329162e-01 9.481677866615e-01 8.986394789847e-01 8.200895916866e-01 7.420339998805e-01 7.028379507833e-01 7.211515831120e-01 7.744330275512e-01 8.197402489773e-01 8.229948772801e-01 7.696242124701e-01 6.671640123271e-01 5.500148163081e-01 4.843295494910e-01 5.245736341723e-01 6.331473950661e-01 7.353131420906e-01 7.830670972500e-01 7.561580279668e-01 6.581280432359e-01 5.217292444435e-01 4.289840327687e-01 4.811967015125e-01 6.381586086779e-01 7.942754032776e-01 8.872972897792e-01 8.870836985701e-01 7.859472404375e-01 6.001607352406e-01 3.928610276191e-01 3.633878889010e-01 5.897549334149e-01 8.620488794236e-01 1.079497524508e+00 1.197756219921e+00 1.195374692065e+00 1.069989113677e+00 8.393055346564e-01 5.488820669385e-01 3.340061587819e-01 4.597249100291e-01 7.354144335475e-01 9.661426254245e-01 1.093657910297e+00 1.096372122057e+00 9.751327598567e-01 7.529790642832e-01 4.868734214168e-01 3.440782847109e-01 5.128513535302e-01 7.712055230093e-01 9.746367079705e-01 1.077098183575e+00 1.065575108437e+00 9.518779673866e-01 7.765465848494e-01 6.233417367658e-01 6.106301288424e-01 7.480965853238e-01 9.205454255028e-01 1.041512513952e+00 1.072279233232e+00 1.006088737083e+00 8.639151402568e-01 6.993665752474e-01 6.053576912584e-01 6.535468555848e-01 7.867110681965e-01 9.052022815817e-01 9.507912405033e-01 9.027213436664e-01 7.702303867346e-01 5.979089290387e-01 4.889715043741e-01 5.569136911754e-01 7.363090480986e-01 9.048861096295e-01 9.985975456333e-01 9.924325547979e-01 8.900132647179e-01 7.273053031618e-01 5.904463082457e-01 6.038252530996e-01 7.658590496792e-01 9.538742072261e-01 1.080409467283e+00 1.103114995609e+00 1.010518294914e+00 8.210273201904e-01 5.991289582086e-01 5.060493771996e-01 6.684006313573e-01 9.294549469599e-01 1.147859176099e+00 1.259385281283e+00 1.235933841574e+00 1.075379708404e+00 8.018087952310e-01 4.826650113416e-01 3.568071645461e-01 6.155851569163e-01 9.288779176857e-01 1.155373791838e+00 1.246303002773e+00 1.183740147261e+00 9.744391231752e-01 6.514863448136e-01 3.091170870470e-01 3.722308681217e-01 7.365601391799e-01 1.053823033312e+00 1.247363913021e+00 1.283500751424e+00 1.153501628811e+00 8.733655989728e-01 4.904715409973e-01 2.315248926956e-01 5.800839794497e-01 9.967917245490e-01 1.317960122591e+00 1.490740796043e+00 1.488866593722e+00 1.310412067379e+00 9.788646744878e-01 5.506460101882e-01 2.665413691099e-01 6.173667423474e-01 1.046080872023e+00 1.370545794400e+00 1.538882599919e+00 1.529964165165e+00 1.349841109694e+00 1.034838666044e+00 6.713184126078e-01 5.011593256485e-01 7.408915894228e-01 1.083751212592e+00 1.342215896442e+00 1.453210875436e+00 1.397754845019e+00 1.189456333911e+00 8.794790081045e-01 5.961063810610e-01 6.061430990227e-01 8.912403816698e-01 1.186641501515e+00 1.373428660394e+00 1.406144625015e+00 1.276325825368e+00 1.008061541390e+00 6.717010342283e-01 4.745225330225e-01 6.779436470049e-01 1.021471855343e+00 1.299137444141e+00 1.439007844758e+00 1.413690366767e+00 1.225528711300e+00 9.053988753921e-01 5.272947721857e-01 3.555715788502e-01 6.439469016842e-01 9.854652204762e-01 1.222121900229e+00 1.305755896451e+00 1.222767877687e+00 9.877392179728e-01 6.486622846120e-01 3.537777280721e-01 5.008497583207e-01 8.617975388812e-01 1.164283396895e+00 1.334104788889e+00 1.342153080883e+00 1.189037401143e+00 9.084045371061e-01 5.953172839098e-01 5.183995754303e-01 8.032215819921e-01 1.151489837388e+00 1.411598638500e+00 1.524072769579e+00 1.466810501042e+00 1.247644502733e+00 9.077924985043e-01 5.567723015452e-01 5.159865251208e-01 8.465773228122e-01 1.202060324661e+00 1.449164523575e+00 1.538823171032e+00 1.457365863076e+00 1.221141633852e+00 8.818573039852e-01 5.680062368192e-01 5.744813031220e-01 8.782141560384e-01 1.187199737056e+00
 8.056788280372e-01 8.426468545475e-01 8.445987163781e-01 8.116858682772e-01 7.597098583455e-01 7.157990692899e-01 7.051770534775e-01 7.318585091806e-01 7.754269788938e-01 8.092074093734e-01 8.168832037284e-01 7.984603325670e-01 7.695257523946e-01 7.541964937857e-01 7.696063710575e-01 8.113659581911e-01 8.570280065855e-01 8.823545518873e-01 8.734495951807e-01 8.315127754654e-01 7.732167491656e-01 7.261344150822e-01 7.144604813861e-01 7.394902502819e-01 7.780971003599e-01 8.019433987516e-01 7.935065341276e-01 7.514747451398e-01 6.908066679743e-01 6.386453763047e-01 6.209013226766e-01 6.412353574421e-01 6.774298158553e-01 7.016209480065e-01 6.981206369772e-01 6.692458229159e-01 6.309257777104e-01 6.113234527482e-01 6.135452809886e-01 6.304204888132e-01 6.471947133518e-01 6.484494046801e-01 6.260815002677e-01 5.622979484571e-01 4.775289256493e-01 4.095699589697e-01 3.976668437326e-01 4.375062217379e-01 4.853532061934e-01 5.052424796383e-01 4.834488425242e-01 4.267415853459e-01 3.623416333327e-01 3.341764538608e-01 3.662791897343e-01 4.288988786872e-01 4.801041257876e-01 4.967407962432e-01 4.748448551174e-01 4.273843272299e-01 3.827083527704e-01 3.732293256517e-01 4.053302969039e-01 4.520209916136e-01 4.832458773681e-01 4.831766561679e-01 4.512801630335e-01 4.005982015504e-01 3.545927701977e-01 3.360622358179e-01 3.464513573350e-01 3.643306972086e-01 3.682227259372e-01 3.504737343680e-01 3.194035165448e-01 2.969127903260e-01 3.046552008348e-01 3.402194160712e-01 3.806128787965e-01 4.056143859769e-01 4.080479425875e-01 3.949219819484e-01 3.913783366894e-01 4.142782469965e-01 4.562214246011e-01 5.056594824527e-01 5.391178402668e-01 5.433042321222e-01 5.169822382451e-01 4.710753362126e-01 4.271369704946e-01 4.092187558258e-01 4.257648435393e-01 4.620154515688e-01 4.969542285870e-01 5.187104407345e-01 5.271702922098e-01 5.301338561425e-01 5.363573007124e-01 5.484997327465e-01 5.613954495728e-01 5.670887083567e-01 5.617576869250e-01 5.496328646154e-01 5.416918870437e-01 5.482930506109e-01 5.698102649736e-01 5.950254607564e-01 6.092765791129e-01 6.038618966765e-01 5.815023531356e-01 5.571798066443e-01 5.515397811011e-01 5.750118197406e-01 6.166085324232e-01 6.529011500894e-01 6.641744277581e-01 6.440567321645e-01 6.038394901978e-01 5.724156252655e-01 5.824786766405e-01 6.401570935745e-01 7.169097233501e-01 7.742696927390e-01 8.098457254099e-01 8.095991543868e-01 7.864423920132e-01 7.489863505020e-01 7.152773864402e-01 7.062983860825e-01 7.321393995443e-01 7.735660554821e-01 8.058139115807e-01 8.214970094576e-01 8.210778218070e-01 8.113031968703e-01 8.009587437981e-01 7.960965597299e-01 7.972891784917e-01 8.009700792082e-01 8.034497118303e-01 8.042014846113e-01 8.060854122019e-01 8.125152771579e-01 8.237850220077e-01 8.355877689163e-01 8.411895184960e-01 8.356378808468e-01 8.192139577080e-01 7.983356432365e-01 7.829258287859e-01 7.805950640915e-01 7.911378602300e-01 8.064770133494e-01 8.163392530913e-01 8.148381742865e-01 8.039765693739e-01 7.927755341468e-01 7.918596739974e-01 8.056481137442e-01 8.283225728402e-01 8.475934881076e-01 8.527495912518e-01 8.412085660030e-01 8.210343437230e-01 8.082503941674e-01 8.177234421708e-01 8.517325926706e-01 8.970435307669e-01 9.331406284466e-01 9.420552823683e-01 9.139282997650e-01 9.181406498992e-01 9.138872170767e-01 9.061219979860e-01 9.090260701197e-01 9.294946761406e-01 9.647663735357e-01 1.005016406673e+00 1.038932939420e+00 1.058777033234e+00 1.063147878621e+00 1.057350544295e+00 1.051389902252e+00 1.055555700645e+00 1.074912805739e+00 1.106083561241e+00 1.138965231725e+00 1.161924962742e+00 1.167145345825e+00 1.153947721537e+00 1.129691851044e+00 1.107692813430e+00 1.101560839880e+00 1.117683500935e+00 1.150900079456e+00 1.187446922713e+00 1.212344726285e+00 1.215886969847e+00 1.196807897570e+00 1.162278443314e+00 1.124894047031e+00 1.097075598068e+00 1.084794574542e+00 1.084802433304e+00 1.087840942213e+00 1.085123271831e+00 1.073171729898e+00 1.054628601382e+00 1.035141170890e+00 1.018217964750e+00 1.001448289041e+00 9.776441054467e-01 9.648309506762e-01 9.381911974181e-01 9.146566404919e-01 8.944857003147e-01 8.795323957976e-01 8.755008091783e-01 8.848603850202e-01 8.965025116027e-01 8.932657702020e-01 8.772055022402e-01 8.567343717007e-01 8.398527196879e-01 8.313874322523e-01 8.326682219688e-01 8.428990056177e-01 8.603333006722e-01 8.821948832191e-01 9.040963266624e-01 9.204449442011e-01 9.262985453198e-01 9.199614439212e-01 9.048253122352e-01 8.891081390156e-01 8.824158517564e-01 8.900325025751e-01 9.089347879606e-01 9.292893545340e-01 9.404366595551e-01 9.366969100722e-01 9.203018048207e-01 9.004529903614e-01 8.884018751741e-01 8.901446597414e-01 9.017567711886e-01 9.118519692924e-01 9.089185570438e-01 8.880787080551e-01 8.542015445056e-01 8.206867765382e-01 8.030410088352e-01 8.087266663882e-01 8.311362310161e-01 8.543209405019e-01 8.632261538460e-01 8.509557410971e-01 8.209889306919e-01 7.869735238521e-01 7.741010625971e-01 7.900430735828e-01 8.293557903533e-01 8.644224958848e-01 8.581231393568e-01 8.103139463647e-01 7.480410300822e-01 7.119003362434e-01 7.268317413465e-01 7.759650096286e-01 8.176466485950e-01 8.181704226459e-01 7.666321724782e-01 6.790585233653e-01 5.996096229277e-01 5.835417034441e-01 6.409241399808e-01 7.205864290200e-01 7.666788906863e-01 7.492933773383e-01 6.679475286774e-01 5.561882490074e-01 4.903520133504e-01 5.429362843137e-01 6.749155006657e-01 7.992971983725e-01 8.612893079034e-01 8.392884661396e-01 7.409766980044e-01 6.091486139525e-01 5.331468396772e-01 5.939686249758e-01 7.420059042223e-01 8.793815384649e-01 9.477371794825e-01 9.253840295949e-01 8.214795787967e-01 6.803992353290e-01 5.909434992612e-01 6.374621021390e-01 7.799841428862e-01 9.195776361367e-01 9.951893512836e-01 9.787320279777e-01 9.067663488924e-01 8.233511187822e-01 7.734789997583e-01 7.935728310762e-01 8.794371404653e-01 9.717449948021e-01 1.017391825437e+00 1.003347413828e+00 9.402655751489e-01 8.601794635710e-01 8.073491748796e-01 8.121118446311e-01 8.636639879236e-01 9.225754964882e-01 9.536803758970e-01 9.413992534145e-01 8.907368692767e-01 8.234158260981e-01 7.691832764098e-01 7.492919596030e-01 7.608047779029e-01 7.814340445713e-01 7.893672536170e-01 7.762817283926e-01 7.488728736787e-01 7.229923068953e-01 7.124298542072e-01 7.180823244501e-01 7.277711695982e-01 7.268115310374e-01 7.084883845506e-01 6.782595457462e-01 6.511538737113e-01 6.421613730245e-01 6.538888582018e-01 6.736910983054e-01 6.840541959438e-01 6.744470645940e-01 6.471554867404e-01 6.170737713685e-01 6.043682663052e-01 6.196988102221e-01 6.542694229487e-01 6.878074958430e-01 7.033554545104e-01 7.038615679505e-01 7.120725095472e-01 7.205707584364e-01 7.193140680729e-01 7.153395967663e-01 7.155826345508e-01 7.237471608437e-01 7.375427545448e-01 7.501134584797e-01 7.542464357408e-01 7.463869523617e-01 7.286783178187e-01 7.083476175893e-01 6.943136604984e-01 6.917987473940e-01 6.983416796920e-01 7.049941416479e-01 7.017990686472e-01 6.835550525490e-01 6.534869938753e-01 6.238881465488e-01 6.116998210451e-01 6.273220363865e-01 6.646071661482e-01 7.040842298454e-01 7.245747083861e-01 7.117172135542e-01 6.618475171531e-01 5.841771123687e-01 5.027592813984e-01 4.540081926448e-01 4.631763948878e-01 5.132904676172e-01 5.638400422422e-01 5.838294513471e-01 5.596095157619e-01 4.938560658861e-01 4.062158165339e-01 3.367904491251e-01 3.323950162008e-01 3.883604246841e-01 4.550119140938e-01 4.968545156115e-01 5.194566469922e-01 5.128491160834e-01 4.984538528617e-01 4.868188640716e-01 4.952510519972e-01 5.253930490213e-01 5.610420990624e-01 5.827944307545e-01 5.800825703913e-01 5.557805607186e-01 5.259434115675e-01 5.128547265288e-01 5.284222901853e-01 5.619756616631e-01 5.899001785139e-01 5.931540235945e-01 5.671642523430e-01 5.261232878758e-01 5.021943099827e-01 5.269494926315e-01 5.983607464257e-01 6.834831856014e-01 7.490105672302e-01 7.766790237491e-01 7.666599317122e-01 7.379424402552e-01 7.232796053350e-01 7.502738331928e-01 8.170749718918e-01 8.944404680228e-01 9.494829519135e-01 9.623965207286e-01 9.326042476428e-01 8.803516409847e-01 8.425167437955e-01 8.535030555641e-01 9.158738417225e-01 9.974489379670e-01 1.058329151209e+00 1.071917246203e+00 1.032044108328e+00 9.549948464817e-01 8.746422404364e-01 8.537605911471e-01 9.108423602417e-01 1.009345386103e+00 1.103306121369e+00 1.159123937656e+00 1.161118815694e+00 1.112990136572e+00 1.004458992668e+00 8.785181692797e-01 8.155885391705e-01 8.650883657537e-01 9.840700456367e-01 1.092477361448e+00 1.136725828969e+00 1.100008407832e+00 9.997881433148e-01 8.864820949560e-01 8.309316982700e-01 8.719670115735e-01 9.715182662477e-01 1.061529071965e+00 1.097615667652e+00 1.070349789234e+00 1.002820407741e+00 9.428852292441e-01 9.378014424483e-01 9.932607423344e-01 1.068310736338e+00 1.114700441100e+00 1.106508199853e+00 1.048910758120e+00 9.775632656472e-01 9.448588689979e-01 9.809469560275e-01 1.061272161221e+00 1.130452469795e+00 1.143173120937e+00 1.082342812916e+00 9.652349729454e-01 8.483665675135e-01 8.148743055513e-01 9.004341950718e-01 1.044490292526e+00 1.163851890825e+00 1.205790208831e+00 1.152699071844e+00 1.021045945013e+00 8.749825610542e-01 8.086677384702e-01 8.563570996113e-01 9.790802503926e-01 1.086952062417e+00 1.130203337592e+00 1.096288786789e+00 1.003251215938e+00 8.949849265483e-01 8.275202931056e-01 8.313379544246e-01 8.802484269206e-01 9.209112297909e-01 9.156696601368e-01 8.560271214534e-01 7.619990721020e-01 6.771072691334e-01 6.475841077113e-01 6.788742814074e-01 7.281784726665e-01 7.493595126011e-01 7.205900230963e-01 6.482523225378e-01 5.662403431139e-01 5.269061936093e-01 5.581511984800e-01 6.266912204951e-01 6.791849633271e-01 6.823524925664e-01 6.284697521079e-01 5.339761100062e-01 4.406459007617e-01 4.061801142724e-01 4.459926185173e-01 5.069882968862e-01 5.361121987852e-01 5.095273219584e-01 4.287757137796e-01 3.203643112882e-01 2.476859779274e-01 2.790179321104e-01 3.625968442009e-01 4.225447362724e-01 4.331937033733e-01 3.980719781169e-01 3.402248763041e-01 3.006078514456e-01 3.166072034842e-01 3.850270033015e-01 4.574017870937e-01 4.950047389311e-01 4.827928945608e-01 4.270797273113e-01 3.592856945321e-01 3.388940456178e-01 3.998017596056e-01 4.974393622612e-01 5.759156916711e-01 6.033361835415e-01 5.690424454362e-01 4.828276611945e-01 3.820214584215e-01 3.421261687048e-01 4.110707597480e-01 5.265297023447e-01 6.191540437431e-01 6.546543038098e-01 6.229637187427e-01 5.341547456578e-01 4.214074238334e-01 3.490047205906e-01 3.757642326262e-01 4.613478865687e-01 5.322108929403e-01 5.494394506777e-01 5.017302064661e-01 3.978062211850e-01 2.681505148144e-01 1.893833777000e-01 2.439803556329e-01 3.381953727827e-01 3.927683804693e-01 3.828300053937e-01 3.062008277658e-01 1.780747232411e-01 7.421008196592e-02 1.974224719941e-01 3.433481610042e-01 4.441509530673e-01 4.968051584631e-01 4.963206596438e-01 4.377531146767e-01 3.411120367213e-01 2.756002031810e-01 3.259227836512e-01 4.455946079709e-01 5.511229903961e-01 6.022304488685e-01 5.872215014158e-01 5.189351061135e-01 4.408022587881e-01 4.248652457302e-01 5.009020354330e-01 6.111791924645e-01 6.923247498740e-01 7.107421759550e-01 6.603187092391e-01 5.642548531413e-01 4.846239763015e-01 5.037129355477e-01 6.196243545930e-01 7.512102579884e-01 8.342211112607e-01 8.366360609053e-01 7.529352646620e-01 6.053648792277e-01 4.584828251403e-01 4.332517881296e-01 5.596821780137e-01 7.178601292456e-01 8.223401716542e-01 8.363371596800e-01 7.520275468195e-01 5.863080292114e-01 3.903343901518e-01 3.011335993622e-01 4.273613562186e-01 6.037398032461e-01 7.235386645800e-01 7.510569313117e-01 6.806238447344e-01 5.327729445099e-01 3.632751063367e-01 2.646896477700e-01 3.656123464507e-01 5.188190738882e-01 6.248632282062e-01 6.534574212336e-01 6.032350562053e-01 4.983251302453e-01 3.976549882183e-01 3.902340489061e-01 4.841148783252e-01 5.925052774201e-01 6.527189676166e-01 6.385957838417e-01 5.494753135474e-01 4.098947057576e-01 2.892445483928e-01 3.125352646946e-01 4.483536011552e-01 5.768488449940e-01 6.455072134007e-01 6.371771731594e-01 5.560585189382e-01 4.272072806082e-01 3.076278898166e-01 2.937798371235e-01 3.856508863764e-01 4.825824600097e-01 5.311696961569e-01 5.167174436558e-01 4.479092285610e-01 3.563979638599e-01 3.013431772382e-01 3.299929814437e-01 4.023102977610e-01 4.576492345206e-01 4.679767595815e-01 4.329544434065e-01 3.774055486413e-01 3.496269596483e-01 3.851912356849e-01 4.582969707570e-01 5.197879912153e-01 5.408882363832e-01 5.189857723273e-01 4.566235288776e-01 3.718315132108e-01 3.027473709990e-01 2.959214354360e-01 3.555952838860e-01 4.230760514078e-01 4.572312444378e-01 4.430302825616e-01 3.884856372734e-01 3.303828082033e-01 3.320994671419e-01 4.125598984359e-01 5.179607594659e-01 5.977055411821e-01 6.253525968189e-01 5.951292723995e-01 5.232964216523e-01 4.548307494030e-01 4.556306888257e-01 5.434455671581e-01 6.639310811078e-01 7.617578277662e-01 8.062476391565e-01 7.887169131425e-01 7.215773985163e-01 6.406230904039e-01 6.015530262462e-01 6.435607004987e-01 7.445474085007e-01 8.512960972859e-01 9.237943053112e-01 9.442529186783e-01 9.152645012379e-01 8.582500774538e-01 8.099347260578e-01 8.079094662195e-01 8.636937130601e-01 9.538216944644e-01 1.042401015153e+00 1.101813373386e+00 1.118737552579e+00 1.094043917066e+00 1.041580974870e+00 9.862569967035e-01 9.801318271678e-01 1.026203646378e+00 1.105002767430e+00 1.190083107284e+00 1.246286408330e+00 1.255627454757e+00 1.210997019983e+00 1.140802153011e+00 1.084227183652e+00 1.070127516405e+00 1.096879062949e+00 1.136548983910e+00 1.158857239199e+00 1.149095223673e+00 1.112732215159e+00 1.070890295276e+00 1.047834214573e+00 1.053727934973e+00 1.076319240317e+00 1.090963975947e+00 1.077676286769e+00 1.032067799193e+00 9.683143613387e-01 9.144847283970e-01 8.970787926646e-01 9.196698279074e-01 9.588037504438e-01 9.832079245218e-01 9.729873954549e-01 9.277553976866e-01 8.672472703387e-01 8.245341333905e-01 8.263813629126e-01 8.699628348591e-01 9.257822908041e-01 9.625558803421e-01 9.646157066830e-01 9.367526598393e-01 9.017820017378e-01 8.895326060367e-01 9.161325006936e-01 9.700360551313e-01 1.022356445187e+00 1.047469346534e+00 1.035343366915e+00 9.949741351711e-01 9.513473309163e-01 9.309303306317e-01 9.451948687932e-01 9.815429255043e-01 1.013984937856e+00 1.020911776173e+00 9.954697264132e-01 9.478039709906e-01 9.008519416026e-01 8.782162045078e-01 8.871771585817e-01 9.125688063681e-01 9.296617836816e-01 9.210800637766e-01 8.854223037287e-01 8.379571452525e-01 8.036797938135e-01 8.012610758463e-01 8.270778533315e-01 8.581976105803e-01 8.705229281613e-01 8.526886463686e-01 8.106407977446e-01 7.651851702581e-01 7.410090789863e-01 7.477335056847e-01 7.699521690276e-01 7.798668248115e-01 7.564301026115e-01 6.962739092326e-01 6.183141013741e-01 5.626922120715e-01 5.679968695782e-01 6.278399782570e-01 6.961874869571e-01 7.301764530281e-01 7.078324929787e-01 6.298506458342e-01 5.218220558477e-01 4.474546470271e-01 4.802571295067e-01 5.613684421512e-01 6.475639870047e-01 7.172805601246e-01 7.240504853886e-01 6.711597694399e-01 5.909489975808e-01 5.422283888713e-01 5.732016466043e-01 6.617401994937e-01 7.459143853616e-01 7.800728858611e-01 7.466789874586e-01 6.569078817433e-01 5.563454859335e-01 5.243651197357e-01 6.035323140135e-01 7.361589442967e-01 8.476691511080e-01 8.953322497784e-01 8.658817171451e-01 7.729339621028e-01 6.598114591746e-01 5.980944621123e-01 6.384414375457e-01 7.435996895924e-01 8.407838095271e-01 8.832962684691e-01 8.562031162433e-01 7.722314398128e-01 6.702426194132e-01 6.073852213946e-01 6.192198056189e-01 6.759898086132e-01 7.184125615739e-01 7.068722300517e-01 6.322961566478e-01 5.179355599974e-01 4.280128367237e-01 4.447207997361e-01 5.508185795298e-01 6.570624653749e-01 7.037632513954e-01 6.637617792665e-01 5.463502062278e-01 3.760311912873e-01 2.464366416188e-01 3.042214690884e-01 4.723501095772e-01 6.222907302131e-01 6.951946103485e-01 6.804257844801e-01 5.883522626656e-01 4.645367465939e-01 4.070629790596e-01 4.919772749055e-01 6.430665667475e-01 7.676876220730e-01 8.210688849235e-01 7.917205480533e-01 6.973698653650e-01 5.903402921589e-01 5.547172010095e-01 6.317422477860e-01 7.597051412295e-01 8.624625636289e-01 8.992857148800e-01 8.624599905317e-01 7.742040138530e-01 6.862099733021e-01 6.625588409556e-01 7.212713636887e-01 8.121214067543e-01 8.766799017116e-01 8.857388738567e-01 8.432533208543e-01 7.837367723424e-01 7.590996801521e-01 7.983647297850e-01 8.749179305644e-01 9.350464446457e-01 9.388208064111e-01 8.762565991198e-01 7.745253413885e-01 7.032486613442e-01 7.397121176187e-01 8.748934991460e-01 1.026113029251e+00 1.121057856782e+00 1.118633294604e+00 1.034659114035e+00 9.071902558466e-01 7.824263544574e-01 7.225782217560e-01 7.698902944016e-01 8.933032151234e-01 1.018920927659e+00 1.091982222557e+00 1.087835225795e+00 1.009488768481e+00 8.875549242669e-01 7.810265399837e-01 7.580100668082e-01 8.328587339705e-01 9.487967867552e-01 1.042481331034e+00 1.077955201355e+00 1.046156955242e+00 9.603889428006e-01 8.531960733207e-01 7.707520990098e-01 7.526329529939e-01 7.993464216016e-01 8.740610764295e-01 9.372922226033e-01 9.648345069897e-01 9.476537596587e-01 8.886866662610e-01 8.017947430289e-01 7.133671454326e-01 6.617167373420e-01 6.787427627087e-01 7.579672198280e-01 8.592643479003e-01 9.408193720776e-01 9.748143640951e-01 9.513305882621e-01 8.820707805938e-01 8.051596656552e-01 7.798157546688e-01 8.441244038207e-01 9.708728662060e-01 1.098578134650e+00 1.177210579060e+00 1.212611503696e+00 1.198397908494e+00 1.158651893231e+00 1.104012443341e+00 1.070288456355e+00 1.071220772853e+00 1.109109559154e+00 1.157279953898e+00 1.179465851754e+00 1.151845597867e+00 1.075021655071e+00 9.788751650513e-01 9.174163665062e-01 9.353968276076e-01 1.020633637064e+00 1.114729675567e+00 1.161798082905e+00 1.132123312832e+00 1.027076456352e+00 8.825183483662e-01 7.716531458744e-01 7.727183124625e-01 8.788362378691e-01 1.006022005292e+00 1.083265289045e+00 1.078794514483e+00 9.970609786457e-01 8.777405741149e-01 7.924537001735e-01 8.058044148906e-01 9.031996443301e-01 1.010980006921e+00 1.069719468348e+00 1.057503747949e+00 9.897282374383e-01 9.161590171975e-01 9.015810680950e-01 9.718159602329e-01 1.085362146618e+00 1.179704918360e+00 1.214583313978e+00 1.183652652441e+00 1.115152054733e+00 1.065450445966e+00 1.125849242490e+00 1.249903919813e+00 1.407321492632e+00 1.538980293396e+00 1.600080198581e+00 1.558303702521e+00 1.417095736273e+00 1.252435200948e+00 1.180480323695e+00 1.266058181373e+00 1.441058916967e+00 1.589170690173e+00 1.633132044250e+00 1.549695238414e+00 1.369744290342e+00 1.183080927657e+00 1.120112629455e+00 1.234421329804e+00 1.427131580584e+00 1.572239913498e+00 1.597955373796e+00 1.490382270591e+00 1.292421069928e+00 1.110279431275e+00 1.082985103013e+00 1.234012720590e+00 1.434965985047e+00 1.561486092239e+00 1.551804082857e+00 1.402333392128e+00 1.169239233701e+00 9.830604830157e-01 1.002225233875e+00 1.205535871068e+00 1.424097813924e+00 1.535202931716e+00 1.485992866916e+00 1.279464383720e+00 9.792378064834e-01 7.513180054727e-01 8.277482928893e-01 1.118424647537e+00 1.388287833420e+00 1.520728126914e+00 1.475863634139e+00 1.258824464298e+00 9.685355683665e-01 7.436115996207e-01 7.618225184911e-01 9.930368424272e-01 1.251878666366e+00 1.426986439396e+00 1.422764080218e+00 1.241534974969e+00 9.353730425466e-01 6.438920231604e-01 6.446084157552e-01 9.213499702483e-01 1.194973250907e+00 1.337497293974e+00 1.308703549011e+00 1.119329687113e+00 8.332870644466e-01 6.111161440035e-01 6.875691894289e-01 9.571429649255e-01 1.193472798796e+00 1.300832310695e+00 1.254504702888e+00 1.079025491961e+00 8.544394767088e-01 7.329871258240e-01 8.295321079715e-01 1.032264135963e+00 1.190255414036e+00 1.231842079562e+00 1.145579622710e+00 9.708810464482e-01 8.049793938686e-01 7.805275134880e-01 9.124887234022e-01 1.072522179939e+00 1.154575268909e+00 1.114487509508e+00 9.596381468402e-01 7.539393486857e-01 6.410813081898e-01 7.452711128869e-01 9.582377033857e-01 1.130406350700e+00 1.193772688659e+00 1.156045664120e+00 9.075020704189e-01 6.498206024524e-01 5.273154591254e-01 6.719232179033e-01 9.107874355934e-01 1.086077845097e+00 1.134005467270e+00 1.038299760278e+00 8.186034060779e-01 5.387197369948e-01 3.786415524066e-01 5.403371194498e-01 7.903462287279e-01 9.636924328391e-01 1.009358038123e+00 9.182304775847e-01 7.107711921478e-01 4.395706999994e-01 2.549800350731e-01 3.991118340142e-01 6.200639632935e-01 7.650271207051e-01 8.003176120250e-01 7.284365412436e-01 5.802325357347e-01 4.224220167368e-01 3.688730178974e-01 4.537960103578e-01 5.612817464159e-01 6.151493825123e-01 5.978430011989e-01 5.292711806239e-01 4.619185868447e-01 4.582145751020e-01 5.199474558491e-01 5.877478258683e-01 6.141992600331e-01 5.882370008388e-01 5.371369045106e-01 5.214298029440e-01 5.873414858525e-01 7.017661766466e-01 8.146400937540e-01 8.834437655364e-01 8.826621791717e-01 7.869137621026e-01 6.089389533161e-01 4.137365485752e-01 3.919539748344e-01 5.860607226879e-01 7.974308832854e-01 9.250942650302e-01 9.296207159455e-01 8.034445583299e-01 5.660395319650e-01 2.726012961923e-01 2.131387293776e-01 4.906422100716e-01 7.297753303308e-01 8.590042762127e-01 8.548506050926e-01 7.199452726032e-01 4.830480360847e-01 2.215855702392e-01 2.658843558502e-01 5.206581722489e-01 7.151218007105e-01 7.946110837230e-01 7.429180835848e-01 5.692295192385e-01 3.073172961860e-01 1.003945398061e-01 3.511127166605e-01 5.989678190702e-01 7.504184608698e-01 7.778080451811e-01 6.789985781700e-01 4.821543371345e-01 2.839894558099e-01 3.504601409688e-01 5.956167001488e-01 8.064697963030e-01 9.163772261000e-01 9.035063905943e-01 7.783942443008e-01 5.974407696356e-01 5.207772881941e-01 6.219166462365e-01 8.057606903043e-01 9.797907401618e-01 1.052880191882e+00 1.004996774609e+00 8.548971731094e-01 6.679292187780e-01 5.749856181197e-01 6.709088945522e-01 8.493004395949e-01 9.825747954086e-01 1.011067249613e+00 9.230339437319e-01 7.489152640377e-01 5.774233089154e-01 5.606541772235e-01 7.176096778016e-01 8.969657399299e-01 9.963512867950e-01 9.755500916467e-01 8.369003069672e-01 6.290326425219e-01 4.843628898467e-01 5.730174401811e-01 7.922824397690e-01 9.743217484787e-01 1.043131823745e+00 9.733121983862e-01 7.767138727833e-01 5.127018244651e-01 3.706312941088e-01 5.569200812465e-01 8.252828231727e-01 1.012132051893e+00 1.061380126719e+00 9.588428171905e-01 7.254598282921e-01 4.358826470454e-01 3.538931941519e-01 6.212952753998e-01 9.107319288255e-01 1.096936956594e+00 1.147566620656e+00 1.077502667367e+00 9.232086612017e-01 7.423824457814e-01 6.469021383489e-01 7.221619460677e-01 9.097776398421e-01 1.076722006387e+00 1.146889607877e+00 1.101271384365e+00 9.623729544994e-01 8.017473368323e-01 7.408934506670e-01 8.462188728830e-01 1.028401502987e+00 1.175229129134e+00 1.226883853650e+00 1.169825394401e+00 1.032398650827e+00 8.888896826801e-01 8.459642111870e-01 9.457567159463e-01 1.107690269950e+00 1.234353700422e+00 1.272001643261e+00 1.209722574649e+00 1.075255687019e+00 9.348721059132e-01 8.775352782177e-01 9.416250360257e-01 1.066804252992e+00 1.170010576946e+00 1.203522131058e+00 1.158728547031e+00 1.059937479345e+00 9.566328986928e-01 9.031440918526e-01 9.182134130448e-01 9.681647031135e-01 1.004899908595e+00 1.002518805019e+00 9.656963860056e-01 9.226811701239e-01 9.061086284368e-01 9.254960098860e-01 9.581265125251e-01 9.760149303806e-01 9.714378082693e-01 9.374874077395e-01 8.881142872255e-01 8.438155444168e-01 8.313056739607e-01 8.621669070689e-01 9.119752476586e-01 9.413234131400e-01 9.224947305328e-01 8.526262444305e-01 7.595604431001e-01 7.004294363358e-01 7.265649399068e-01 8.231105021286e-01 9.265516584094e-01 9.831504668880e-01 9.686152783632e-01 8.904463089572e-01 7.913723218145e-01 7.455035887369e-01 8.063018416796e-01 9.406155062617e-01 1.072812036218e+00 1.146595005598e+00 1.136785248708e+00 1.048072371045e+00 9.161800876333e-01 8.089593011902e-01 7.998083602962e-01 8.927028584844e-01 1.017334144542e+00 1.105437900557e+00 1.121298149530e+00 1.059789316092e+00 9.431655875510e-01 8.202447611285e-01 7.568134089326e-01 7.898927761881e-01 8.854117041129e-01 9.807994553425e-01 1.033272519280e+00 1.026711282894e+00 9.644516311096e-01 8.871681954075e-01 8.351985643577e-01 8.213508322785e-01 8.410712782807e-01 8.748990346360e-01 9.061144169370e-01 9.104901817591e-01 8.962582353254e-01 8.808773873578e-01 8.737873264904e-01 8.686540177202e-01 8.507798288259e-01 8.122752051442e-01 7.635648060320e-01 7.340883689013e-01 7.529385143919e-01 8.171889221086e-01 8.903949194668e-01 9.310757817179e-01 9.135263935893e-01 8.362149442726e-01 7.281109796238e-01 6.533366796178e-01 6.794946036368e-01 7.958718551936e-01 9.283166849551e-01 1.014684543965e+00 1.023964426747e+00 9.543119595171e-01 8.338235859853e-01 7.241890905807e-01 7.036723379229e-01 7.904158720747e-01 9.180879323372e-01 1.016293704618e+00 1.047883499997e+00 1.007240732962e+00 9.165447718406e-01 8.226987910069e-01 7.819315324036e-01 8.171962230548e-01 8.943479567691e-01 9.615625413640e-01 9.867991669384e-01 9.653087282717e-01 9.150507339249e-01 8.812432933802e-01 8.974313053685e-01 9.485485754836e-01 9.962053938329e-01 9.882913539793e-01 9.207501295710e-01 8.181340313547e-01 7.289908874009e-01 7.040136637326e-01 7.482239934461e-01 8.142776932687e-01 8.520007982962e-01 8.366027157972e-01 7.710273305460e-01 6.829007652183e-01 6.163836956360e-01 6.047943252662e-01 6.354493610497e-01 6.639494995930e-01 6.551694165399e-01 5.999822203999e-01 5.175474309285e-01 4.540101706279e-01 4.563082691194e-01 5.128378053571e-01 5.665421516262e-01 5.723840074706e-01 5.116686082728e-01 3.907871874788e-01 2.511580524588e-01 2.206339214087e-01 3.470613974401e-01 4.847270894923e-01 5.663430131429e-01 5.697391496184e-01 4.977403520458e-01 3.839867427521e-01 3.184548279639e-01 3.959706553007e-01 5.447551468402e-01 6.690581964527e-01 7.240226927908e-01 6.987730184277e-01 6.196740879893e-01 4.995211493133e-01 4.717331247002e-01 5.599575017061e-01 6.932989514491e-01 7.953541975310e-01 8.263597394404e-01 7.773049391343e-01 6.685736235656e-01 5.566450274605e-01 5.286669341338e-01 6.142235018313e-01 7.389796401563e-01 8.281970486077e-01 8.461802350759e-01 7.905310718451e-01 6.905628954914e-01 6.088516136012e-01 6.142759685971e-01 7.037490505521e-01 8.074485391544e-01 8.662481371952e-01 8.548463336119e-01 7.802177752227e-01 6.821675242529e-01 6.288889874344e-01 6.690434333862e-01 7.700730281918e-01 8.627437047347e-01 9.008325994815e-01 8.713311559707e-01 7.932992404922e-01 7.167224623296e-01 7.037750210124e-01 7.715718711262e-01 8.721190221318e-01 9.482776386821e-01 9.702575536210e-01 9.408738740414e-01 8.931535169150e-01 8.773228770742e-01 9.257827173760e-01 1.014788969369e+00 1.121522273523e+00 1.215945172999e+00 1.265504809340e+00 1.264224820791e+00 1.226241480919e+00 1.182366493681e+00 1.171418096866e+00 1.181990128107e+00 1.205854021610e+00 1.232074943102e+00 1.245030963794e+00 1.236919385771e+00 1.214939878615e+00 1.199523253839e+00 1.211860210524e+00 1.256343220300e+00 1.314248795310e+00 1.355847476719e+00 1.358052420770e+00 1.316489255432e+00 1.250689235422e+00 1.200392166711e+00 1.204930522734e+00 1.270432767078e+00 1.361509262741e+00 1.428545987776e+00 1.435335001214e+00 1.372008644327e+00 1.260618564179e+00 1.156118059723e+00 1.127861587395e+00 1.203916296353e+00 1.338682153402e+00 1.458801417615e+00 1.510445501820e+00 1.473251310623e+00 1.363190373287e+00 1.234643266110e+00 1.170333462912e+00 1.227417128928e+00 1.375972500404e+00 1.533524353433e+00 1.630840826936e+00 1.633934644313e+00 1.545847027810e+00 1.407056040301e+00 1.292884457231e+00 1.294703246721e+00 1.426895180877e+00 1.606802775023e+00 1.724070302736e+00 1.737133659041e+00 1.649037299423e+00 1.503892248405e+00 1.377481209879e+00 1.343020719866e+00 1.411506995834e+00 1.523612066563e+00 1.610270122278e+00 1.634873024914e+00 1.599620923956e+00 1.536903407364e+00 1.490326163751e+00 1.486149314965e+00 1.514260594417e+00 1.540844589829e+00 1.538365321187e+00 1.505616580958e+00 1.469504085504e+00 1.467316497855e+00 1.514242253731e+00 1.584951469394e+00 1.631163987448e+00 1.613324240955e+00 1.522774296420e+00 1.394027642848e+00 1.304945316110e+00 1.335187902080e+00 1.483346087942e+00 1.664067938003e+00 1.785062146589e+00 1.789945037879e+00 1.668453232724e+00 1.464178824407e+00 1.285970503323e+00 1.277544919344e+00 1.469018903009e+00 1.734593750036e+00 1.941491518295e+00 2.002015042765e+00 1.944675158639e+00 1.814349240190e+00 1.641160439829e+00 1.485777626922e+00 1.405819936731e+00 1.426427755128e+00 1.505365887755e+00 1.586986910320e+00 1.624865072386e+00 1.597519568512e+00 1.510396676413e+00 1.392759839295e+00 1.289218557440e+00 1.240036607628e+00 1.253721277468e+00 1.301153455369e+00 1.341098936883e+00 1.345652991125e+00 1.309051023100e+00 1.245722812847e+00 1.182443417783e+00 1.144476068846e+00 1.140111228417e+00 1.156532862484e+00 1.172219929614e+00 1.172429423250e+00 1.156180132213e+00 1.134050125720e+00 1.119621155993e+00 1.119250175962e+00 1.127698370966e+00 1.133725219593e+00 1.130320379123e+00 1.121569176770e+00 1.121469664839e+00 1.143869951600e+00 1.189382370093e+00 1.241422107461e+00 1.275354486312e+00 1.271967233338e+00 1.227640595000e+00 1.159806521029e+00 1.105432151208e+00 1.104172175967e+00 1.166469353216e+00 1.279134631624e+00 1.412257917012e+00 1.528625391060e+00 1.565238674783e+00 1.493829751713e+00 1.314661480001e+00 1.104597608194e+00 9.897063057502e-01 1.058297290411e+00 1.238786942654e+00 1.401136272802e+00 1.465465025633e+00 1.407662166995e+00 1.251630330626e+00 1.069058566745e+00 9.692026920815e-01 1.017849001368e+00 1.149821340616e+00 1.254161725499e+00 1.263209780290e+00 1.162651625197e+00 9.895165724320e-01 8.380763576199e-01 8.289638631738e-01 9.657261579698e-01 1.126581206331e+00 1.210368830570e+00 1.171995405873e+00 1.014824505585e+00 7.954874751657e-01 6.508481549722e-01 7.313002896107e-01 9.508907823632e-01 1.144177327306e+00 1.225280328444e+00 1.166147618005e+00 9.838317010593e-01 7.505866547510e-01 6.276413885317e-01 7.510868584569e-01 9.846637513116e-01 1.165928840029e+00 1.220588240557e+00 1.128292070699e+00 9.225539405882e-01 7.037799226539e-01 6.209829679888e-01 7.547960453230e-01 9.784760894410e-01 1.162975249414e+00 1.212529587682e+00 1.116972421926e+00 9.081531392363e-01 6.717367857093e-01 5.905557278542e-01 7.630863709846e-01 1.011044552034e+00 1.190971161625e+00 1.242499997862e+00 1.150710260521e+00 9.382096972648e-01 6.775696463727e-01 5.419118376078e-01 6.870284531693e-01 9.431927328312e-01 1.144830084918e+00 1.225315005913e+00 1.165869856527e+00 9.820608891326e-01 7.266214948805e-01 5.184440498354e-01 5.408008190331e-01 7.352194438812e-01 9.142918383085e-01 9.968017762132e-01 9.637825951146e-01 8.362558853094e-01 6.776165260867e-01 5.975640349853e-01 6.652069739205e-01 7.986604582861e-01 8.904206052174e-01 8.861782400378e-01 7.775558729879e-01 6.032466219132e-01 4.817591656847e-01 5.706481469483e-01 7.922106516904e-01 9.924852588571e-01 1.090361159300e+00 1.061240649307e+00 9.367567099453e-01 7.240098042444e-01 5.043274671904e-01 4.492358664274e-01 6.353039191399e-01 8.770697891896e-01 1.060620678781e+00 1.139467066335e+00 1.097379601712e+00 9.419253280064e-01 7.084747998737e-01 4.880482962203e-01 4.777800105331e-01 6.940462756081e-01 9.380232793110e-01 1.110734544626e+00 1.173141061027e+00 1.115723531767e+00 9.553207383642e-01 7.438851645379e-01 5.971496505557e-01 6.593350721197e-01 8.758654581955e-01 1.099431748907e+00 1.248518893081e+00 1.287064417554e+00 1.207183814486e+00 1.026028261842e+00 7.912103567016e-01 6.037671908350e-01 6.105039648607e-01 7.915842710205e-01 9.954271964349e-01 1.134911266548e+00 1.176758951536e+00 1.119397666507e+00 9.885542530555e-01 8.402142096964e-01 7.581415921071e-01 7.994858248889e-01 9.225568882298e-01 1.043608893699e+00 1.106794515356e+00 1.091558178397e+00 1.008125791932e+00 8.973935063529e-01 8.275747533961e-01 8.567614843681e-01 9.706661273462e-01 1.101998744022e+00 1.192225513554e+00 1.211549007710e+00 1.158879288960e+00 1.061618255522e+00 9.743079270206e-01 9.591413302260e-01 1.034846373496e+00 1.156122217158e+00 1.259371613117e+00 1.299785116136e+00 1.259528863708e+00 1.148532349422e+00 1.006810393647e+00 9.043232454437e-01 9.092612538165e-01 1.017198553570e+00 1.156384856215e+00 1.258511768578e+00 1.286046669217e+00 1.231752270971e+00 1.117165920357e+00 9.926896161913e-01 9.272184379248e-01 9.613808178384e-01 1.061688103112e+00 1.157405053129e+00 1.193902611459e+00 1.147690171335e+00 1.028320593743e+00 8.843926189135e-01 8.080400801202e-01 8.782275302300e-01 1.057940484970e+00 1.248455339151e+00 1.375763932191e+00 1.400495119273e+00 1.312837066670e+00 1.133302643054e+00 9.227152863604e-01 7.989617680890e-01 8.730874379467e-01 1.088221059623e+00 1.312705568487e+00 1.462442220903e+00 1.497752723405e+00 1.410973853021e+00 1.224501456600e+00 9.976612073493e-01 8.406641413476e-01 8.694918377644e-01 1.050456974821e+00 1.252216551439e+00 1.384062498506e+00 1.404153617651e+00 1.305488542087e+00 1.112991268006e+00 8.923382547620e-01 7.669824897524e-01 8.463967510987e-01 1.061242706875e+00 1.278942115451e+00 1.422232215337e+00 1.459326857232e+00 1.390387358371e+00 1.244559286622e+00 1.081511761969e+00 9.849921281543e-01 1.012850701481e+00 1.132925321094e+00 1.263633614352e+00 1.343436830837e+00 1.346786403274e+00 1.280591942261e+00 1.180619398185e+00 1.103576836764e+00 1.099508268116e+00 1.169889721161e+00 1.267083135335e+00 1.336554357206e+00 1.345220798992e+00 1.288573209722e+00 1.191300891987e+00 1.103872441605e+00 1.082283685537e+00 1.143791570893e+00 1.248107955297e+00 1.334304903233e+00 1.356501494994e+00 1.294998066733e+00 1.158777421382e+00 9.897499742782e-01 8.672943261794e-01 8.748851581307e-01 1.004752244128e+00 1.166587503998e+00 1.280402697212e+00 1.301786843667e+00 1.216371099761e+00 1.036711535647e+00 8.072975289605e-01 6.261288430505e-01 6.342152798940e-01 8.153427237949e-01 1.023931899336e+00 1.171298454101e+00 1.220496601558e+00 1.165064623864e+00 1.023828334541e+00 8.435479329276e-01 7.057164457278e-01 6.982589629157e-01 8.096233509092e-01 9.441997510803e-01 1.029532410419e+00 1.034103541063e+00 9.575908289557e-01 8.282060203200e-01 7.065512080208e-01 6.744740955043e-01 7.589913252618e-01 8.946264569020e-01 1.006685050561e+00 1.052445526445e+00 1.017812758292e+00 9.129695798090e-01 7.731624250440e-01 6.619284689110e-01 6.495620189842e-01 7.373597364629e-01 8.558515287317e-01 9.440159079809e-01 9.730386943471e-01 9.411079926000e-01 8.695346007294e-01 7.995292695375e-01 7.777230026098e-01 8.216921807506e-01 9.032240676880e-01 9.780206116106e-01 1.014810065581e+00 1.003033335269e+00 9.520670180332e-01 8.878725970392e-01 8.438189268218e-01 8.412288015672e-01 8.720017979053e-01 9.062681775135e-01 9.149947030844e-01 8.841133295435e-01 8.186946682785e-01 7.425636727445e-01 6.913992397792e-01 6.904697351749e-01 7.293058680316e-01 7.706768703484e-01 7.797153427858e-01 7.388481020663e-01 6.516164823779e-01 5.462354291177e-01 4.790776201199e-01 5.028252234608e-01 5.950313573630e-01 6.894203098288e-01 7.387571995770e-01 7.223109310805e-01 6.430504670259e-01 5.321999575874e-01 4.613176048960e-01 5.079508866098e-01 6.431079870751e-01 7.809509779748e-01 8.634409575882e-01 8.608757535798e-01 7.656014031537e-01 5.943907249955e-01 4.111985557897e-01 3.910459178576e-01 5.949452121462e-01 8.475168518360e-01 1.051480925574e+00 1.162176274105e+00 1.158037724529e+00 1.036400825714e+00 8.144554309692e-01 5.376091493229e-01 3.398619227796e-01 4.624265448730e-01 7.265459165225e-01 9.491215018377e-01 1.072578228694e+00 1.075286141513e+00 9.576996281331e-01 7.422484656900e-01 4.854412557181e-01 3.505445807769e-01 5.142451576760e-01 7.674776241088e-01 9.692010995961e-01 1.072805112677e+00 1.064139095768e+00 9.529892651731e-01 7.762515517634e-01 6.119997164120e-01 5.808125369913e-01 7.093630205569e-01 8.835338731345e-01 1.012111497256e+00 1.054018357583e+00 1.000494564015e+00 8.696268099527e-01 7.099659551318e-01 6.072461409735e-01 6.377303565822e-01 7.608163431635e-01 8.800784382097e-01 9.344499920183e-01 9.002279753347e-01 7.830038037057e-01 6.204345647928e-01 5.001485454187e-01 5.344277115268e-01 6.915035813669e-01 8.545957700159e-01 9.548562406881e-01 9.641163712938e-01 8.827588130481e-01 7.409574340011e-01 6.105910876018e-01 5.982774977501e-01 7.242765555228e-01 8.896297453577e-01 1.008177866351e+00 1.035681228858e+00 9.590094839021e-01 7.946390716852e-01 6.025462287529e-01 5.216583529976e-01 6.585436366341e-01 8.911786114774e-01 1.091291809984e+00 1.195692761883e+00 1.176197276089e+00 1.030043881963e+00 7.804423919105e-01 4.938926846131e-01 3.799790122925e-01 6.003861917934e-01 8.856800054982e-01 1.096087590211e+00 1.181590090245e+00 1.123830251503e+00 9.288354787919e-01 6.291791632239e-01 3.214512269962e-01 3.790595560870e-01 7.134375395983e-01 1.011809811541e+00 1.195818852890e+00 1.231855332428e+00 1.110883771932e+00 8.477810352616e-01 4.880092596436e-01 2.358873556006e-01 5.449041246677e-01 9.382709042018e-01 1.244619656336e+00 1.411391259736e+00 1.412783238556e+00 1.246434636399e+00 9.343959213128e-01 5.308611647090e-01 2.642396758696e-01 5.907903282025e-01 9.986094181532e-01 1.309698650531e+00 1.473313431842e+00 1.468597763305e+00 1.300621674965e+00 1.003154777371e+00 6.563294860785e-01 4.821013845529e-01 6.985427341056e-01 1.024904744459e+00 1.275445792566e+00 1.387785917344e+00 1.342883073462e+00 1.152963628733e+00 8.656608247717e-01 5.972427686551e-01 5.857010467252e-01 8.383690862867e-01 1.113056307322e+00 1.290467312197e+00 1.324875071388e+00 1.207327081399e+00 9.607249064715e-01 6.532961923304e-01 4.776428938288e-01 6.608898369595e-01 9.776461871636e-01 1.236660536266e+00 1.367846259817e+00 1.344584904858e+00 1.169342993607e+00 8.731669937023e-01 5.329424667514e-01 3.931404312294e-01 6.458823615643e-01 9.574513943593e-01 1.175383483443e+00 1.250480270686e+00 1.168903915010e+00 9.447774838313e-01 6.260370397449e-01 3.614928421540e-01 5.039286659826e-01 8.421302875883e-01 1.127584303401e+00 1.287566766644e+00 1.293521061336e+00 1.145630704689e+00 8.756149463508e-01 5.731173819516e-01 4.934899669242e-01 7.640141257003e-01 1.098057789103e+00 1.348459362159e+00 1.457860579332e+00 1.404891755919e+00 1.196868785392e+00 8.731538532063e-01 5.384979456915e-01 4.980562705635e-01 8.131188604898e-01 1.154434469927e+00 1.393046067671e+00 1.481135102444e+00 1.404798527242e+00 1.178522028473e+00 8.495160336046e-01 5.351007396530e-01 5.260003822577e-01 8.195058007161e-01 1.114237085162e+00
 7.646546687769e-01 7.890824652523e-01 7.805002065945e-01 7.428544413373e-01 6.944972021686e-01 6.622711780994e-01 6.659835157893e-01 7.017888996604e-01 7.463667984727e-01 7.761243820664e-01 7.798297702351e-01 7.618898109897e-01 7.400050600948e-01 7.361492267577e-01 7.610104698996e-01 8.045820651897e-01 8.441824015643e-01 8.593713463550e-01 8.412234522621e-01 7.956500069752e-01 7.427312808871e-01 7.097192482798e-01 7.140974956530e-01 7.481001984211e-01 7.854674133840e-01 8.009505671452e-01 7.822156147270e-01 7.332015428450e-01 6.735057623776e-01 6.323233977727e-01 6.311077278038e-01 6.641708528837e-01 7.042325678348e-01 7.246364602392e-01 7.115752465460e-01 6.798564490459e-01 6.427043526775e-01 6.261147383358e-01 6.316205577945e-01 6.490316295368e-01 6.626321751223e-01 6.592985742598e-01 6.293160943120e-01 5.587030243951e-01 4.726017536711e-01 4.132090864782e-01 4.158849190697e-01 4.647118233848e-01 5.128944812477e-01 5.275928034793e-01 4.985493366457e-01 4.359546856719e-01 3.707773516554e-01 3.484115095077e-01 3.867144478623e-01 4.504059517268e-01 4.981129699057e-01 5.086493460661e-01 4.801387517959e-01 4.278185835876e-01 3.821007660656e-01 3.749263277045e-01 4.082188217422e-01 4.518875646666e-01 4.763524964694e-01 4.677925416017e-01 4.285173339307e-01 3.754750638911e-01 3.363014166010e-01 3.325924501877e-01 3.562361304272e-01 3.794669719081e-01 3.816921804045e-01 3.589284789515e-01 3.244869467082e-01 3.059122975449e-01 3.254209422574e-01 3.733636933478e-01 4.214736742598e-01 4.486058610599e-01 4.479984431865e-01 4.271740930245e-01 4.049502265731e-01 4.305201268873e-01 4.756643264257e-01 5.265586109274e-01 5.614160926034e-01 5.661547759478e-01 5.388102686466e-01 4.902583782372e-01 4.430761372758e-01 4.236279521676e-01 4.424507346579e-01 4.842807466635e-01 5.258369514482e-01 5.528066081994e-01 5.628071237313e-01 5.619251136412e-01 5.588755553599e-01 5.587968660458e-01 5.604620777930e-01 5.591834619951e-01 5.526207738072e-01 5.445052186274e-01 5.431439595089e-01 5.546177465967e-01 5.759269478548e-01 5.955505060426e-01 6.008804563809e-01 5.860333270599e-01 5.566353947552e-01 5.303387126888e-01 5.287184805304e-01 5.592696759698e-01 6.064563223882e-01 6.449897607320e-01 6.561645888494e-01 6.359385731489e-01 5.982650211559e-01 5.736157937399e-01 5.924243853974e-01 6.557108442932e-01 7.330954975152e-01 7.870490784432e-01 8.201940889199e-01 8.246927946433e-01 8.041409659572e-01 7.702715146732e-01 7.423717894039e-01 7.407385560567e-01 7.742170860068e-01 8.172615045659e-01 8.494798904950e-01 8.635756277577e-01 8.606461969590e-01 8.478367209519e-01 8.343292680824e-01 8.267723385481e-01 8.264820614978e-01 8.305130951030e-01 8.353720068903e-01 8.400685540192e-01 8.463253611894e-01 8.560294078800e-01 8.682400200587e-01 8.783230427934e-01 8.801990549033e-01 8.701847483418e-01 8.500119560177e-01 8.273360797772e-01 8.126525682560e-01 8.130972503329e-01 8.271591715018e-01 8.453953890404e-01 8.566849472894e-01 8.547736215851e-01 8.415271676020e-01 8.260027423240e-01 8.192433873284e-01 8.267096382320e-01 8.439414487329e-01 8.597135830745e-01 8.638265618537e-01 8.536443214149e-01 8.364376389591e-01 8.263712213451e-01 8.358024732515e-01 8.654435827499e-01 9.026763042350e-01 9.296807536712e-01 9.357948179109e-01 9.305954555914e-01 9.084478289450e-01 8.918630010609e-01 8.857740748650e-01 8.958878112313e-01 9.225237460760e-01 9.586465606399e-01 9.938230732612e-01 1.019352420799e+00 1.031620602698e+00 1.033043890805e+00 1.030760785006e+00 1.033424996193e+00 1.046973766751e+00 1.071491317171e+00 1.101242904349e+00 1.127794974498e+00 1.143959212718e+00 1.146788361295e+00 1.138745962592e+00 1.127032594269e+00 1.120907954097e+00 1.127454894350e+00 1.147799364440e+00 1.176302036606e+00 1.203385818359e+00 1.219886774029e+00 1.220577143585e+00 1.205703852248e+00 1.180544808982e+00 1.153079078220e+00 1.130474388487e+00 1.115949391650e+00 1.107859865026e+00 1.101728880594e+00 1.093590550471e+00 1.082256616810e+00 1.069122658888e+00 1.055834536420e+00 1.041424520235e+00 1.021207214125e+00 9.897590953271e-01 9.740632600240e-01 9.463837404822e-01 9.271389717590e-01 9.132065668772e-01 9.037614810764e-01 9.015932219513e-01 9.069807137824e-01 9.099687269650e-01 8.961930115203e-01 8.741656184541e-01 8.552389450909e-01 8.460191747568e-01 8.460946064573e-01 8.510535026459e-01 8.575403214516e-01 8.657995031487e-01 8.781511318365e-01 8.951577228796e-01 9.130822910858e-01 9.250380426367e-01 9.250561601367e-01 9.122253698643e-01 8.925656904952e-01 8.771130193300e-01 8.758670860980e-01 8.908026711744e-01 9.138332354705e-01 9.320905378301e-01 9.355395494622e-01 9.220671657564e-01 8.984064917577e-01 8.767531112345e-01 8.676652872223e-01 8.727594606190e-01 8.834959263947e-01 8.873204954452e-01 8.757010138487e-01 8.489744113544e-01 8.166778770304e-01 7.930261788944e-01 7.881948745984e-01 8.006888211800e-01 8.182952408458e-01 8.266274028807e-01 8.172133347484e-01 7.910314891441e-01 7.598929612828e-01 7.452702934714e-01 7.573797545979e-01 7.930501643359e-01 8.220509605485e-01 8.104788786155e-01 7.605901126558e-01 7.001425354945e-01 6.684973373261e-01 6.870845872443e-01 7.360568829485e-01 7.744469016285e-01 7.712908343081e-01 7.183569385041e-01 6.337349700403e-01 5.625034417232e-01 5.565630086000e-01 6.181940371875e-01 6.946117614677e-01 7.343191713259e-01 7.120586498847e-01 6.314008707618e-01 5.300316171899e-01 4.845886433235e-01 5.511985978619e-01 6.801744931722e-01 7.923835518186e-01 8.403187243292e-01 8.072108237526e-01 7.051958020143e-01 5.825666268917e-01 5.305325858242e-01 6.096878882443e-01 7.555852597801e-01 8.787725984145e-01 9.289824637770e-01 8.899995034674e-01 7.763911318608e-01 6.402386431690e-01 5.776422407060e-01 6.547101586782e-01 8.064748949580e-01 9.382604938638e-01 9.987395851481e-01 9.668287952186e-01 8.897090701979e-01 8.076701655809e-01 7.688378383603e-01 8.047214447709e-01 9.020990178848e-01 9.933589274539e-01 1.032303880534e+00 1.008492488422e+00 9.361231428733e-01 8.514337767096e-01 8.020496674762e-01 8.164705746748e-01 8.768825824129e-01 9.391008989755e-01 9.675737476150e-01 9.484698220399e-01 8.895252981495e-01 8.159225317291e-01 7.608646147462e-01 7.464124768072e-01 7.660106513689e-01 7.926568492330e-01 8.021294893570e-01 7.859225221614e-01 7.520145340879e-01 7.187663323722e-01 7.030780094261e-01 7.076656282328e-01 7.196163400153e-01 7.220266992987e-01 7.059099048602e-01 6.749315155050e-01 6.432027045808e-01 6.265848083331e-01 6.304732775660e-01 6.451220177066e-01 6.544997003162e-01 6.484022139099e-01 6.286565591583e-01 6.084041613895e-01 6.041007114211e-01 6.223906724167e-01 6.536641678420e-01 6.804062091213e-01 6.897185557110e-01 6.874487364991e-01 6.983806544229e-01 7.121273313022e-01 7.191614586880e-01 7.240651778930e-01 7.303817861659e-01 7.387188983871e-01 7.461452296566e-01 7.481500193532e-01 7.416290508245e-01 7.272199579824e-01 7.097939803242e-01 6.965561816432e-01 6.930809427688e-01 6.994439336141e-01 7.096114853892e-01 7.148545472875e-01 7.085788872548e-01 6.900082497330e-01 6.657676738134e-01 6.483262981024e-01 6.498906258085e-01 6.734056913401e-01 7.088190843044e-01 7.386841682453e-01 7.466113712645e-01 7.229352903486e-01 6.676162300883e-01 5.920803432949e-01 5.200330951729e-01 4.818920350696e-01 4.928720021944e-01 5.345129338670e-01 5.728786793114e-01 5.823885799537e-01 5.523492123329e-01 4.870488318731e-01 4.068032745620e-01 3.495138940903e-01 3.526470865272e-01 4.068574677805e-01 4.704009963810e-01 5.168393663654e-01 5.498348389678e-01 5.458669763146e-01 5.357738557460e-01 5.266583373042e-01 5.311030252118e-01 5.511276892241e-01 5.744895878823e-01 5.852072754021e-01 5.741977184389e-01 5.444623291628e-01 5.114645284029e-01 4.964716164095e-01 5.102936328250e-01 5.416395295713e-01 5.670905871012e-01 5.682846425097e-01 5.414548821212e-01 5.016690723580e-01 4.817780713672e-01 5.122076930768e-01 5.879974463805e-01 6.752574287057e-01 7.417317061279e-01 7.703290403341e-01 7.617959988901e-01 7.347795283691e-01 7.206260077629e-01 7.452925926378e-01 8.069168080932e-01 8.778684916071e-01 9.270819734593e-01 9.362720984619e-01 9.061413241193e-01 8.577681334710e-01 8.272826431966e-01 8.453061917459e-01 9.097278046908e-01 9.871039242310e-01 1.039358990959e+00 1.042507850053e+00 9.931229821425e-01 9.108288073633e-01 8.435977584689e-01 8.386433349528e-01 9.094281632313e-01 1.015208943707e+00 1.109635361373e+00 1.161301593842e+00 1.156682427035e+00 1.101319620148e+00 9.848248273593e-01 8.604372716182e-01 8.118561097710e-01 8.792226904760e-01 1.007185781116e+00 1.114415207343e+00 1.150724234211e+00 1.102974835196e+00 9.927623390188e-01 8.760255582090e-01 8.284843441663e-01 8.846011239948e-01 9.956632155574e-01 1.089224066235e+00 1.121366126862e+00 1.084405132872e+00 1.004216913825e+00 9.335569083503e-01 9.257236281598e-01 9.873192250789e-01 1.071947472131e+00 1.126085226633e+00 1.120978291381e+00 1.060352652049e+00 9.795744294361e-01 9.337009612570e-01 9.592642941289e-01 1.035870903849e+00 1.106942383750e+00 1.124637374458e+00 1.070369387005e+00 9.609439532476e-01 8.524973656292e-01 8.258312797604e-01 9.133448717884e-01 1.055399770128e+00 1.171092024288e+00 1.208758208229e+00 1.151376180824e+00 1.015840005200e+00 8.700594368821e-01 8.061537189009e-01 8.616141278615e-01 9.892275411355e-01 1.099355308498e+00 1.143835964356e+00 1.109883227393e+00 1.014678245744e+00 9.009133159206e-01 8.247160913866e-01 8.201747500134e-01 8.651487042904e-01 9.066316812565e-01 9.052947164432e-01 8.506965374315e-01 7.606891207904e-01 6.764758924533e-01 6.436815941803e-01 6.712714889770e-01 7.204628344753e-01 7.461948889852e-01 7.258450243338e-01 6.636735563243e-01 5.891071393369e-01 5.476159023000e-01 5.663700641148e-01 6.218102996106e-01 6.675948941093e-01 6.719568959109e-01 6.266339741959e-01 5.460989087293e-01 4.662059120831e-01 4.319741462402e-01 4.551199081958e-01 4.960895664312e-01 5.104188950662e-01 4.763437969926e-01 3.958359745011e-01 2.959608028997e-01 2.392785316242e-01 2.782465005372e-01 3.553762692030e-01 4.050412589579e-01 4.107775261692e-01 3.731992166075e-01 3.180050962896e-01 2.862194060946e-01 3.109923143544e-01 3.811810003302e-01 4.492677259273e-01 4.810499412837e-01 4.657315657631e-01 4.119889735193e-01 3.526740797298e-01 3.430350023419e-01 4.057886238012e-01 4.966371813728e-01 5.657642137267e-01 5.849900488802e-01 5.459526586766e-01 4.603870496342e-01 3.677527163894e-01 3.416449240056e-01 4.160536750315e-01 5.269493537539e-01 6.120579394479e-01 6.410285263422e-01 6.058246445519e-01 5.175095049802e-01 4.090773793037e-01 3.415757675260e-01 3.665264779274e-01 4.439520132773e-01 5.059670973707e-01 5.171383972289e-01 4.684635253658e-01 3.709250701016e-01 2.588223112736e-01 2.075546742494e-01 2.635653490742e-01 3.423389919526e-01 3.811519660069e-01 3.589004696086e-01 2.758515579660e-01 1.531982482753e-01 1.051088039652e-01 2.350015241222e-01 3.693143602263e-01 4.590090328120e-01 5.013657220370e-01 4.913000744887e-01 4.273013151264e-01 3.343033453621e-01 2.847314569409e-01 3.470593424846e-01 4.643960708358e-01 5.620757191465e-01 6.047689650916e-01 5.840641051991e-01 5.163581710380e-01 4.485925068876e-01 4.483163054775e-01 5.306847033583e-01 6.370375592887e-01 7.102466785142e-01 7.212253070634e-01 6.678598856557e-01 5.779947368376e-01 5.160000650538e-01 5.512973794097e-01 6.683162796323e-01 7.917092934467e-01 8.636379299044e-01 8.557037521601e-01 7.656414954462e-01 6.198097429623e-01 4.870112534382e-01 4.768148885043e-01 5.991368980341e-01 7.444029542956e-01 8.345815297544e-01 8.356362878157e-01 7.424159214146e-01 5.758210430087e-01 3.954651178275e-01 3.400767416182e-01 4.702383816069e-01 6.332868522079e-01 7.371806706559e-01 7.496313127787e-01 6.697284362949e-01 5.261293444625e-01 3.768339923627e-01 3.162724744791e-01 4.263534295993e-01 5.663178951978e-01 6.557587733267e-01 6.680536899272e-01 6.044989112810e-01 4.925463170482e-01 3.955206205956e-01 3.994699411843e-01 4.965702729239e-01 5.986189246417e-01 6.478785811404e-01 6.219857844856e-01 5.240610108149e-01 3.847845014426e-01 2.874932795163e-01 3.443956016985e-01 4.862783666308e-01 6.073360460252e-01 6.637965551403e-01 6.424969995069e-01 5.513882458184e-01 4.212198000386e-01 3.192664793601e-01 3.348060123689e-01 4.362591502632e-01 5.300670345717e-01 5.710228981996e-01 5.477217775861e-01 4.713332876830e-01 3.760515505865e-01 3.219081071554e-01 3.513695925928e-01 4.218519513386e-01 4.738724210395e-01 4.802912160659e-01 4.417197304525e-01 3.839216482016e-01 3.551957958913e-01 3.892451667178e-01 4.586071008803e-01 5.230562896464e-01 5.441563255418e-01 5.242277721960e-01 4.647294571606e-01 3.838477127443e-01 3.159324374914e-01 3.064037392578e-01 3.641267543974e-01 4.312385298171e-01 4.659127624260e-01 4.527088657094e-01 3.994726971087e-01 3.422651145350e-01 3.420933649649e-01 4.183843799933e-01 5.200462452886e-01 5.966238269717e-01 6.211213770581e-01 5.871926119681e-01 5.103246948517e-01 4.350117284249e-01 4.298894721939e-01 5.155042634785e-01 6.346423158302e-01 7.302184203859e-01 7.715518612619e-01 7.502711350905e-01 6.791456326512e-01 5.950987254165e-01 5.569466399697e-01 6.050752367404e-01 7.123928441747e-01 8.226354416182e-01 8.962876452147e-01 9.165883099948e-01 8.867452372484e-01 8.284507202154e-01 7.788795614542e-01 7.766083887921e-01 8.337701403456e-01 9.264771035684e-01 1.018322889406e+00 1.081386600180e+00 1.101851742387e+00 1.079728867578e+00 1.027997569406e+00 9.758483037062e-01 9.700104436105e-01 1.008496374837e+00 1.079797999467e+00 1.158554491292e+00 1.212205645919e+00 1.223282724972e+00 1.183892935730e+00 1.119446791788e+00 1.065281500002e+00 1.048291097637e+00 1.069159137842e+00 1.104572359802e+00 1.127424386244e+00 1.123336552481e+00 1.095464074350e+00 1.060744022778e+00 1.039431576997e+00 1.041122436717e+00 1.057429891525e+00 1.068796078940e+00 1.058136943140e+00 1.020568916974e+00 9.663371079433e-01 9.170897904539e-01 8.942405968219e-01 9.032009521866e-01 9.283844853410e-01 9.456543953722e-01 9.379356653610e-01 9.033064348754e-01 8.559162702027e-01 8.202336010321e-01 8.166996489663e-01 8.455600831363e-01 8.870042126149e-01 9.175870475013e-01 9.244896155779e-01 9.105271337739e-01 8.919358913086e-01 8.892185084177e-01 9.128072081771e-01 9.546500854301e-01 9.947661558481e-01 1.014994064079e+00 1.008443162754e+00 9.822244048649e-01 9.540575140341e-01 9.420293815495e-01 9.528331498069e-01 9.770509695794e-01 9.966465812271e-01 9.969170959381e-01 9.741457475745e-01 9.371816359552e-01 9.032021631937e-01 8.877588466882e-01 8.936275077066e-01 9.086807759606e-01 9.154735821056e-01 9.029110443810e-01 8.724190046161e-01 8.375801680697e-01 8.168559450362e-01 8.206819549115e-01 8.424132565559e-01 8.634055618195e-01 8.662621165006e-01 8.445564019019e-01 8.058391249336e-01 7.683570425481e-01 7.504469619621e-01 7.559973772095e-01 7.699117441717e-01 7.696094521953e-01 7.397455943866e-01 6.808931233420e-01 6.129641164189e-01 5.712657630130e-01 5.829286551482e-01 6.360819289766e-01 6.909530558768e-01 7.123384864586e-01 6.832310734471e-01 6.073110209721e-01 5.115053897394e-01 4.596291223046e-01 4.919071267975e-01 5.648455948139e-01 6.327834340019e-01 6.851170398949e-01 6.775064171261e-01 6.177542926367e-01 5.405824621627e-01 5.036699506330e-01 5.446859073652e-01 6.318221037304e-01 7.063352067850e-01 7.292390652483e-01 6.880254690658e-01 5.974230255963e-01 5.060104317655e-01 4.914639727707e-01 5.810880183388e-01 7.106673784410e-01 8.131030014678e-01 8.526345312122e-01 8.203311665949e-01 7.320741207899e-01 6.307970330561e-01 5.815050062953e-01 6.227032080162e-01 7.163048043427e-01 7.984934909469e-01 8.295495957258e-01 7.985523143091e-01 7.200604071123e-01 6.317710452189e-01 5.834263006355e-01 5.982753183790e-01 6.444069026113e-01 6.710962988975e-01 6.470316654219e-01 5.691714629997e-01 4.663087837923e-01 4.055644265109e-01 4.479824380108e-01 5.528893303666e-01 6.422120966010e-01 6.689136204175e-01 6.117044583157e-01 4.825065671955e-01 3.235269968329e-01 2.290717393172e-01 3.205381308217e-01 4.847169568079e-01 6.143981247529e-01 6.663750255175e-01 6.348346027235e-01 5.368419353636e-01 4.262083220642e-01 4.039358671385e-01 5.099118812670e-01 6.545277487767e-01 7.608641953152e-01 7.942791597848e-01 7.500252482255e-01 6.523641026437e-01 5.606776691435e-01 5.552548668471e-01 6.502137813201e-01 7.739364626107e-01 8.600166405775e-01 8.766345562822e-01 8.227469889803e-01 7.269852123567e-01 6.473298987796e-01 6.455750050049e-01 7.217273305401e-01 8.149735418749e-01 8.705769638651e-01 8.659690110569e-01 8.113661822800e-01 7.473612851014e-01 7.292531054890e-01 7.801549909080e-01 8.633191824602e-01 9.221597987437e-01 9.197228315492e-01 8.510577689937e-01 7.496230468158e-01 6.907091414581e-01 7.452377600760e-01 8.882427120183e-01 1.034359308931e+00 1.116534091460e+00 1.097226487154e+00 1.001748181024e+00 8.702830850901e-01 7.489668411946e-01 7.101704520880e-01 7.832742053393e-01 9.199166050494e-01 1.043095349654e+00 1.101908863242e+00 1.076331098664e+00 9.749838688844e-01 8.370165316894e-01 7.345798716255e-01 7.412587991160e-01 8.488491916316e-01 9.795984676359e-01 1.068495073872e+00 1.084341490244e+00 1.024213426001e+00 9.094247350432e-01 7.842344290847e-01 7.087637911290e-01 7.224018842602e-01 8.010138557699e-01 8.880957593802e-01 9.424644051872e-01 9.466673840873e-01 9.013756244248e-01 8.205831727344e-01 7.291236263349e-01 6.604296833773e-01 6.460471792260e-01 6.927930153777e-01 7.760045848924e-01 8.609262936280e-01 9.196347811959e-01 9.356920983744e-01 9.064083126385e-01 8.466386248421e-01 7.917916483778e-01 7.882181939646e-01 8.572664743416e-01 9.712703900422e-01 1.080765935067e+00 1.147117387541e+00 1.173214399610e+00 1.162517165926e+00 1.125284255061e+00 1.080360329619e+00 1.043273437966e+00 1.037362195156e+00 1.068057912567e+00 1.111807142868e+00 1.134140717247e+00 1.111717538250e+00 1.044755926338e+00 9.616148622305e-01 9.123996298481e-01 9.361679075519e-01 1.019256999409e+00 1.107106202943e+00 1.147688601575e+00 1.113334692349e+00 1.006272667826e+00 8.627218247939e-01 7.559283645790e-01 7.622023013267e-01 8.708457606767e-01 9.974409034032e-01 1.072622762697e+00 1.065674292441e+00 9.812607510608e-01 8.587109509752e-01 7.697001661828e-01 7.803380604797e-01 8.765620857097e-01 9.837187800211e-01 1.042187698747e+00 1.030487625753e+00 9.645961420558e-01 8.947310796688e-01 8.849538157664e-01 9.582895544499e-01 1.071191618780e+00 1.161409319237e+00 1.189767582589e+00 1.151277946283e+00 1.076598917231e+00 1.030099905127e+00 1.097743526470e+00 1.229827101910e+00 1.391721120182e+00 1.522518891886e+00 1.572158253790e+00 1.518039683402e+00 1.366770011871e+00 1.192347700484e+00 1.115534011494e+00 1.204255301106e+00 1.384752798750e+00 1.536749351301e+00 1.583394622782e+00 1.502353595552e+00 1.324188071003e+00 1.137030454356e+00 1.070442380110e+00 1.179774879651e+00 1.367446072053e+00 1.508949741414e+00 1.534306608915e+00 1.430490492294e+00 1.239623453737e+00 1.064640933852e+00 1.038780585943e+00 1.182636728421e+00 1.372267350498e+00 1.489364016989e+00 1.476563660503e+00 1.333297242057e+00 1.117581024200e+00 9.572806937792e-01 9.922240847632e-01 1.187012736449e+00 1.384996329483e+00 1.475761356656e+00 1.413758123875e+00 1.208165342861e+00 9.315180457570e-01 7.588690936008e-01 8.762987068890e-01 1.158016274442e+00 1.400118520303e+00 1.501581210460e+00 1.428335920814e+00 1.206424572352e+00 9.225187386217e-01 7.281432409753e-01 7.846075446124e-01 1.024481496979e+00 1.272496940004e+00 1.425677974976e+00 1.397294122901e+00 1.196356733643e+00 8.816826718531e-01 6.106592620393e-01 6.650557904202e-01 9.597181223980e-01 1.225308332720e+00 1.350345558404e+00 1.301296190187e+00 1.093512544352e+00 7.970211586239e-01 5.889095356909e-01 7.023645191339e-01 9.863040722267e-01 1.220062929406e+00 1.316959996682e+00 1.256465357351e+00 1.065857566666e+00 8.285214985871e-01 7.054838901785e-01 8.142817150410e-01 1.026190481014e+00 1.186104553002e+00 1.224888545010e+00 1.133239091585e+00 9.519251434620e-01 7.798341077771e-01 7.536857625393e-01 8.874585742336e-01 1.047426146856e+00 1.127359732560e+00 1.085003264240e+00 9.299229154557e-01 7.290075642628e-01 6.289270738085e-01 7.432345436157e-01 9.536917883735e-01 1.114280362247e+00 1.153390772024e+00 1.065290581385e+00 8.641111287435e-01 6.103337850676e-01 5.043616387100e-01 6.701969582846e-01 9.126490092836e-01 1.081450094731e+00 1.118530680102e+00 1.010916777927e+00 7.810283511292e-01 4.979234067951e-01 3.650680741811e-01 5.594325783562e-01 8.127228726912e-01 9.780952471642e-01 1.010778595936e+00 9.046499978691e-01 6.828466599024e-01 4.032917244648e-01 2.506963399919e-01 4.395674814829e-01 6.679974597947e-01 8.092147930026e-01 8.341549449684e-01 7.466851377872e-01 5.785748429570e-01 3.998531780794e-01 3.448773921275e-01 4.528605388797e-01 5.788405340974e-01 6.416881470809e-01 6.232655795405e-01 5.412562298388e-01 4.470197656876e-01 4.171522316261e-01 4.760737879716e-01 5.590348020338e-01 6.069197075479e-01 6.017202259119e-01 5.627631535662e-01 5.397697485316e-01 5.795293658312e-01 6.699129925954e-01 7.752677844309e-01 8.429444885906e-01 8.457143879510e-01 7.635787491608e-01 6.007328116670e-01 4.339971427923e-01 4.275468319900e-01 6.009292883787e-01 7.888373878815e-01 8.976990704253e-01 8.896282598127e-01 7.588691061159e-01 5.282181332824e-01 2.684248447757e-01 2.696206439762e-01 5.218313771801e-01 7.356496771949e-01 8.420340885696e-01 8.188302427502e-01 6.703889710774e-01 4.267544718055e-01 1.738491166663e-01 2.810527751011e-01 5.339633808249e-01 7.118253510441e-01 7.717193712035e-01 7.018308094292e-01 5.147151734847e-01 2.488381949001e-01 1.329073701128e-01 4.048481867406e-01 6.395399104619e-01 7.727681400057e-01 7.809609954355e-01 6.666616207141e-01 4.667124761450e-01 3.050203257554e-01 4.166512181439e-01 6.589222554842e-01 8.559727001393e-01 9.474773383046e-01 9.148297124039e-01 7.730386728124e-01 5.922508347830e-01 5.396620154225e-01 6.463996827904e-01 8.406306420222e-01 1.007304945673e+00 1.066858342279e+00 1.002648384134e+00 8.366196673300e-01 6.400198556537e-01 5.565219516709e-01 6.747410395831e-01 8.648431495849e-01 9.994241286877e-01 1.023582679737e+00 9.293984566386e-01 7.513069673688e-01 5.833241263739e-01 5.772450809851e-01 7.387668611324e-01 9.157845722016e-01 1.009582335609e+00 9.824449806091e-01 8.392826462193e-01 6.321740239553e-01 4.963416357730e-01 5.892980990330e-01 8.024234941651e-01 9.744872154650e-01 1.032347495002e+00 9.528756286681e-01 7.507659561780e-01 4.912185504038e-01 3.770746167655e-01 5.772273939527e-01 8.374127237183e-01 1.009984995813e+00 1.043792234813e+00 9.284420015689e-01 6.901713797223e-01 4.191595300194e-01 3.984859724786e-01 6.747095656791e-01 9.500822783777e-01 1.113903673423e+00 1.161475649502e+00 1.084897042139e+00 9.284003855844e-01 7.544961741012e-01 6.744259237560e-01 7.590049882423e-01 9.483339077459e-01 1.108158415435e+00 1.169247662927e+00 1.115258675735e+00 9.716290253833e-01 8.129810476739e-01 7.594002979933e-01 8.670466238162e-01 1.043224875155e+00 1.179125573447e+00 1.217983236740e+00 1.149375866131e+00 1.005897879500e+00 8.677380338500e-01 8.425866691859e-01 9.573342520023e-01 1.120203014817e+00 1.235981835483e+00 1.255487176566e+00 1.172367344215e+00 1.020579972818e+00 8.772054615684e-01 8.419874676581e-01 9.402246909181e-01 1.088063512474e+00 1.197068862018e+00 1.222610899301e+00 1.160176659130e+00 1.039284876994e+00 9.181516135805e-01 8.629205221483e-01 8.948131740282e-01 9.677668166766e-01 1.022092476918e+00 1.026874533712e+00 9.851485506324e-01 9.260293403538e-01 8.877227848862e-01 8.891999362931e-01 9.136094103860e-01 9.407003256328e-01 9.419116667521e-01 9.095565581835e-01 8.650681415244e-01 8.190600710203e-01 8.030866755990e-01 8.316950763786e-01 8.810736614971e-01 9.110788272728e-01 8.939109542613e-01 8.278260880595e-01 7.426237505104e-01 6.957744208120e-01 7.325686050498e-01 8.312260245304e-01 9.288617164011e-01 9.755656895381e-01 9.512463683086e-01 8.686331373384e-01 7.772573669067e-01 7.536894754318e-01 8.369889578701e-01 9.784420352854e-01 1.102206625534e+00 1.156808507150e+00 1.122113707466e+00 1.008992941583e+00 8.629071752929e-01 7.660869501627e-01 7.934362208263e-01 9.204070169956e-01 1.057857203084e+00 1.138643264580e+00 1.132949745616e+00 1.042526992225e+00 8.989327871332e-01 7.655545915236e-01 7.228173631356e-01 7.947549332972e-01 9.164841751909e-01 1.015134395060e+00 1.051741479617e+00 1.018172566896e+00 9.262441228579e-01 8.311316542382e-01 7.814980208492e-01 7.895565906546e-01 8.383608330156e-01 8.948729175819e-01 9.322899796993e-01 9.249351076132e-01 8.866917667551e-01 8.451904732155e-01 8.221246376590e-01 8.180592527115e-01 8.158121033675e-01 7.995736303026e-01 7.705604382865e-01 7.492874015637e-01 7.607083743930e-01 8.080282903470e-01 8.649834936232e-01 8.957636176160e-01 8.761091973193e-01 8.043573484342e-01 7.087487491626e-01 6.497995991449e-01 6.850392640248e-01 7.984172249822e-01 9.213451725227e-01 9.971092712300e-01 9.976078930765e-01 9.228848391604e-01 8.028832166927e-01 7.010598160791e-01 6.929367722413e-01 7.868985778771e-01 9.132757139397e-01 1.005316324990e+00 1.029785129329e+00 9.842568142823e-01 8.937625657578e-01 8.070616223574e-01 7.778943369463e-01 8.210003330821e-01 8.972882537661e-01 9.568954343018e-01 9.720114923097e-01 9.425134800232e-01 8.902200687829e-01 8.647444893333e-01 8.941218871801e-01 9.503195085058e-01 9.964315738370e-01 9.783273372911e-01 8.966959303489e-01 7.807633471089e-01 6.865534764573e-01 6.712474154145e-01 7.330329238699e-01 8.122629548223e-01 8.544250167516e-01 8.352595202239e-01 7.596720640039e-01 6.590298923108e-01 5.852311024255e-01 5.800158165565e-01 6.277033932024e-01 6.746670570908e-01 6.809144962560e-01 6.353847003767e-01 5.549982726742e-01 4.822669434968e-01 4.658369304296e-01 5.070764547730e-01 5.554464108495e-01 5.640366239015e-01 5.122352712737e-01 4.067543764039e-01 2.910794116403e-01 2.695423683051e-01 3.743856202375e-01 4.968792147770e-01 5.706712118814e-01 5.712886305725e-01 5.002475002549e-01 3.892554508904e-01 3.220472800320e-01 3.892766272051e-01 5.287665904468e-01 6.475853474240e-01 7.011578010983e-01 6.772506088539e-01 5.943759976234e-01 5.127569623995e-01 4.977830408590e-01 5.809728750333e-01 7.010856024865e-01 7.904850534485e-01 8.127210425887e-01 7.605878635299e-01 6.559229597132e-01 5.552206603324e-01 5.378635419439e-01 6.215951442242e-01 7.352510994835e-01 8.110878688910e-01 8.173808102535e-01 7.545685325091e-01 6.549942974953e-01 5.838743699895e-01 6.045750086612e-01 7.006768001361e-01 7.998542779721e-01 8.471212511270e-01 8.204666801427e-01 7.289916214814e-01 6.156932856151e-01 5.574876750044e-01 6.084637660818e-01 7.230875755512e-01 8.232557380550e-01 8.629773801467e-01 8.310335038366e-01 7.478766253578e-01 6.657316128043e-01 6.514533022812e-01 7.235713563654e-01 8.298122872566e-01 9.109629790071e-01 9.374059018281e-01 9.117410038088e-01 8.652279515327e-01 8.451842613498e-01 8.821776071683e-01 9.773614459579e-01 1.083300960306e+00 1.177590953898e+00 1.230728175064e+00 1.236892667438e+00 1.209894578511e+00 1.177826313653e+00 1.171510055239e+00 1.175484792538e+00 1.188549679665e+00 1.204281564192e+00 1.212580101279e+00 1.209620824581e+00 1.202864420324e+00 1.207465081211e+00 1.234607267401e+00 1.280035797945e+00 1.324037893888e+00 1.343052060973e+00 1.323167582755e+00 1.269308902834e+00 1.208169464528e+00 1.179789058602e+00 1.211552357393e+00 1.292044377724e+00 1.378259871508e+00 1.424881020587e+00 1.404886702410e+00 1.318639480776e+00 1.198619552560e+00 1.107818895908e+00 1.110572055993e+00 1.212028632731e+00 1.350617645115e+00 1.455489952962e+00 1.482376776782e+00 1.421099535732e+00 1.297687051935e+00 1.175650393757e+00 1.138235288040e+00 1.223191270752e+00 1.379705655033e+00 1.524545893041e+00 1.597878050432e+00 1.575968221887e+00 1.471396511864e+00 1.333245335433e+00 1.241707316444e+00 1.274684379715e+00 1.415798908991e+00 1.587916809411e+00 1.684874717702e+00 1.674154173197e+00 1.568190334443e+00 1.419215071179e+00 1.308191639185e+00 1.302345275593e+00 1.394457654594e+00 1.514321311273e+00 1.595311306267e+00 1.607364748729e+00 1.558408419894e+00 1.484929992295e+00 1.432909969960e+00 1.428680355805e+00 1.460412290727e+00 1.493010703229e+00 1.498920350639e+00 1.476437448439e+00 1.449186557270e+00 1.448425999810e+00 1.485184428251e+00 1.536709589209e+00 1.562472388471e+00 1.531694716989e+00 1.443356879854e+00 1.336418455254e+00 1.283046494646e+00 1.340154661033e+00 1.486674965925e+00 1.642086580307e+00 1.729518964799e+00 1.706716881811e+00 1.575475540876e+00 1.390125334318e+00 1.262216529971e+00 1.305687077299e+00 1.507080160060e+00 1.743757522356e+00 1.907785992366e+00 1.931978979009e+00 1.860137817798e+00 1.730455929669e+00 1.581781931154e+00 1.470209237602e+00 1.421774215239e+00 1.458643989740e+00 1.522340349338e+00 1.570942938391e+00 1.576495740203e+00 1.532067162482e+00 1.450993305885e+00 1.361269117573e+00 1.294221365661e+00 1.268223575905e+00 1.277593955359e+00 1.299157740300e+00 1.309328431259e+00 1.296093330890e+00 1.261552259987e+00 1.217793730068e+00 1.179157027316e+00 1.153888896860e+00 1.140473600320e+00 1.131250926225e+00 1.119987754968e+00 1.106886618042e+00 1.097783664460e+00 1.098400178931e+00 1.108048417041e+00 1.118472199516e+00 1.119166161286e+00 1.105284532247e+00 1.083044048791e+00 1.069290323546e+00 1.082477840689e+00 1.128183089796e+00 1.191979899144e+00 1.247415666226e+00 1.270147117925e+00 1.248518935767e+00 1.189422162076e+00 1.120031757691e+00 1.081005772183e+00 1.103162443261e+00 1.180152430840e+00 1.286121202162e+00 1.410264564638e+00 1.508754348142e+00 1.523956387514e+00 1.428566928731e+00 1.243426025332e+00 1.050671928792e+00 9.729261034537e-01 1.068044352485e+00 1.245892038497e+00 1.388529945774e+00 1.429957554136e+00 1.355376629032e+00 1.195251678955e+00 1.025346052512e+00 9.499812195710e-01 1.013987859087e+00 1.141491570023e+00 1.230981329011e+00 1.226135794508e+00 1.121064541578e+00 9.589971598171e-01 8.343317581837e-01 8.469709706701e-01 9.779213577027e-01 1.115079340077e+00 1.172373937171e+00 1.114808089629e+00 9.544602623868e-01 7.587737197207e-01 6.678520050579e-01 7.811158160633e-01 9.876712467146e-01 1.149407179410e+00 1.196766340363e+00 1.111024287668e+00 9.181812641239e-01 7.045860300210e-01 6.404825937440e-01 8.023126874899e-01 1.029680444800e+00 1.186508702292e+00 1.213170666643e+00 1.098825731999e+00 8.815453486912e-01 6.836381582879e-01 6.427970857604e-01 7.981524688886e-01 1.014773581487e+00 1.180963193263e+00 1.204133332834e+00 1.086884053981e+00 8.679566827121e-01 6.465768966631e-01 6.122509091090e-01 8.093502470957e-01 1.050352626321e+00 1.210740928245e+00 1.239401992458e+00 1.127625485085e+00 9.047038507709e-01 6.550134393668e-01 5.646900866505e-01 7.395355063190e-01 9.920324347297e-01 1.178029797572e+00 1.239800743170e+00 1.163414438620e+00 9.684699512557e-01 7.123782782707e-01 5.206799566496e-01 5.623150488137e-01 7.550097535789e-01 9.240247663474e-01 9.965989676764e-01 9.582102436503e-01 8.332059678927e-01 6.861417040033e-01 6.179334484829e-01 6.799891558538e-01 7.946933378495e-01 8.666327613673e-01 8.488301646928e-01 7.401467195592e-01 5.908345188875e-01 5.255911392738e-01 6.454632997284e-01 8.529781875510e-01 1.024524768143e+00 1.093071748150e+00 1.020977533006e+00 8.677868526946e-01 6.535957520354e-01 4.707992261400e-01 4.838060590749e-01 6.818285462543e-01 8.993259278761e-01 1.050049117414e+00 1.097321451954e+00 1.030766291599e+00 8.630930519097e-01 6.371372636286e-01 4.614318861450e-01 5.143446110169e-01 7.361523004077e-01 9.574827632782e-01 1.101565640370e+00 1.137794469779e+00 1.062394297027e+00 8.979641392406e-01 7.047083791462e-01 6.039842929558e-01 7.009994527994e-01 9.120219086338e-01 1.111907825289e+00 1.233432919894e+00 1.247556466131e+00 1.151509452630e+00 9.675087652087e-01 7.503862608874e-01 6.084839757005e-01 6.574867128120e-01 8.389297658033e-01 1.022588106831e+00 1.137941940419e+00 1.158844121520e+00 1.088278514768e+00 9.559077201563e-01 8.208516429036e-01 7.630544119942e-01 8.214665389548e-01 9.442007219609e-01 1.054516109979e+00 1.104607939648e+00 1.078990173557e+00 9.909160540557e-01 8.822658241807e-01 8.182101420672e-01 8.486557775248e-01 9.545180253899e-01 1.071867857002e+00 1.147389092738e+00 1.155470705511e+00 1.098290235552e+00 1.005610306257e+00 9.318924905769e-01 9.326764323047e-01 1.015532495964e+00 1.131860023684e+00 1.222915741939e+00 1.249856093130e+00 1.199693709686e+00 1.086398879448e+00 9.536359973838e-01 8.722393113529e-01 9.004533769670e-01 1.019198871302e+00 1.155887808904e+00 1.248950960627e+00 1.266582375187e+00 1.205328527506e+00 1.089114523706e+00 9.693018483781e-01 9.126358927474e-01 9.534318939680e-01 1.054435971507e+00 1.147394656541e+00 1.181746604911e+00 1.136995723434e+00 1.024009964497e+00 8.896131294176e-01 8.175747487382e-01 8.768868060492e-01 1.035825737843e+00 1.205794279150e+00 1.317948112697e+00 1.335769470575e+00 1.251557963591e+00 1.087349060078e+00 9.035517741281e-01 8.071439611552e-01 8.831301747139e-01 1.075210989684e+00 1.270725388296e+00 1.395594445228e+00 1.415013800583e+00 1.324630636032e+00 1.149689810737e+00 9.518928064418e-01 8.361666378560e-01 8.891293423820e-01 1.061007674871e+00 1.238276130541e+00 1.344689351881e+00 1.345503554353e+00 1.237852562314e+00 1.049671356832e+00 8.490358975326e-01 7.542862057883e-01 8.477427459322e-01 1.050322241529e+00 1.245097335950e+00 1.365770327812e+00 1.386529971585e+00 1.311450244950e+00 1.172360371348e+00 1.029400828857e+00 9.592850454072e-01 1.002201251791e+00 1.116913064488e+00 1.229505342880e+00 1.288449671807e+00 1.275297030037e+00 1.201984572593e+00 1.107649960928e+00 1.048412346644e+00 1.065174189722e+00 1.146594442536e+00 1.241384372069e+00 1.299847256421e+00 1.295524702317e+00 1.229841255790e+00 1.132497787608e+00 1.056674831819e+00 1.053936496163e+00 1.129442040565e+00 1.235294227846e+00 1.312220739345e+00 1.319371449592e+00 1.241963560594e+00 1.093506721735e+00 9.211738534434e-01 8.107017807054e-01 8.417066632913e-01 9.866141865309e-01 1.147951351103e+00 1.250782233230e+00 1.256348302491e+00 1.154594158400e+00 9.617429342489e-01 7.273955973625e-01 5.628497853952e-01 6.122433905487e-01 8.158242356061e-01 1.022888442451e+00 1.156793341059e+00 1.187663588419e+00 1.113647766150e+00 9.579169817539e-01 7.736916661565e-01 6.532982264503e-01 6.820036070388e-01 8.183099792227e-01 9.575332230532e-01 1.034181569397e+00 1.022865397100e+00 9.278093323541e-01 7.822887319582e-01 6.559863211576e-01 6.407690642145e-01 7.506631166680e-01 9.007652538811e-01 1.014205177723e+00 1.051416686695e+00 1.001413851502e+00 8.775812804948e-01 7.203968365205e-01 6.051371177029e-01 6.135954457847e-01 7.298588843136e-01 8.648204840688e-01 9.549869199921e-01 9.734353638739e-01 9.205268039036e-01 8.212508984507e-01 7.260099378168e-01 6.979136281237e-01 7.606932051633e-01 8.707529383002e-01 9.689873229932e-01 1.017973635807e+00 1.005035069849e+00 9.392812331735e-01 8.494682246098e-01 7.784062921725e-01 7.625572285439e-01 8.010110285776e-01 8.568808316891e-01 8.906015174587e-01 8.803147441061e-01 8.254653225378e-01 7.456614049066e-01 6.764750300065e-01 6.529502466651e-01 6.793119441687e-01 7.232288330559e-01 7.458221431580e-01 7.238058818099e-01 6.549972649730e-01 5.603965967484e-01 4.867564648578e-01 4.874973748559e-01 5.604499424341e-01 6.493565942238e-01 7.053879760850e-01 7.049917740567e-01 6.484952866752e-01 5.626297650069e-01 5.057005502978e-01 5.389859860007e-01 6.493849057995e-01 7.695223618468e-01 8.446039066342e-01 8.442391083713e-01 7.598637934890e-01 6.076892904963e-01 4.484515349316e-01 4.265925206600e-01 5.994210227653e-01 8.288234765849e-01 1.019077908673e+00 1.123597794812e+00 1.119808628464e+00 1.004274965551e+00 7.936560799088e-01 5.340107484595e-01 3.581433623449e-01 4.761243846233e-01 7.268989166388e-01 9.409667810047e-01 1.060344217640e+00 1.062724369155e+00 9.478307463048e-01 7.373275826828e-01 4.871571847826e-01 3.572205208722e-01 5.169193543439e-01 7.672457115481e-01 9.688447749015e-01 1.074123799439e+00 1.067616121595e+00 9.571527242048e-01 7.764438733559e-01 5.990700051741e-01 5.498364657646e-01 6.733149865436e-01 8.529413114702e-01 9.907311511996e-01 1.042818928114e+00 9.983030029544e-01 8.725500728756e-01 7.103615260778e-01 5.951147102821e-01 6.134195828356e-01 7.371508257459e-01 8.669432085658e-01 9.369916865512e-01 9.202245984576e-01 8.184874943881e-01 6.628965130766e-01 5.273509583790e-01 5.226958472681e-01 6.555189180540e-01 8.169387770125e-01 9.293602346768e-01 9.588354905811e-01 9.008621250411e-01 7.785299047681e-01 6.494754583734e-01 6.046101568694e-01 6.878145390852e-01 8.294370946548e-01 9.437643697866e-01 9.817385326795e-01 9.263770808971e-01 7.900887745503e-01 6.244975173730e-01 5.431277473471e-01 6.436421021561e-01 8.443246053849e-01 1.027934115457e+00 1.129869672044e+00 1.120459351565e+00 9.956505114313e-01 7.778133691190e-01 5.323417445163e-01 4.321661683346e-01 6.048629052976e-01 8.557432715133e-01 1.048599239027e+00 1.129536567518e+00 1.078291676093e+00 8.993386216112e-01 6.242437583880e-01 3.484170875344e-01 3.878527619398e-01 6.896751654098e-01 9.714015435672e-01 1.149790719562e+00 1.190080245885e+00 1.082179301436e+00 8.392472763850e-01 5.037212458019e-01 2.463311036935e-01 4.976739261171e-01 8.669118048132e-01 1.160873731263e+00 1.325127734091e+00 1.333524171429e+00 1.182649028953e+00 8.925062868111e-01 5.137950152093e-01 2.559093316315e-01 5.560932252018e-01 9.446847896693e-01 1.244528909605e+00 1.405716056194e+00 1.407281077026e+00 1.252872105326e+00 9.731497027347e-01 6.410859758784e-01 4.584121683455e-01 6.511929122414e-01 9.637832102217e-01 1.209554731148e+00 1.326334265414e+00 1.294699238466e+00 1.125150439491e+00 8.612871985318e-01 6.064237889477e-01 5.690004703140e-01 7.851454819944e-01 1.038856978641e+00 1.208600666168e+00 1.247289115460e+00 1.145066908606e+00 9.236270290019e-01 6.490629863976e-01 4.952613897665e-01 6.521826683623e-01 9.378014645455e-01 1.176302353739e+00 1.298097364963e+00 1.276664622880e+00 1.114324226191e+00 8.423447709118e-01 5.403303476632e-01 4.317757955982e-01 6.557780609104e-01 9.392873714718e-01 1.139425361995e+00 1.206440141245e+00 1.126127022414e+00 9.120121702074e-01 6.116667493738e-01 3.715700806342e-01 5.054128095471e-01 8.231296799941e-01 1.094393756062e+00 1.247217212913e+00 1.253174340631e+00 1.111610343850e+00 8.515992283711e-01 5.549827200055e-01 4.607686242185e-01 7.130221296226e-01 1.034012735074e+00 1.276681631189e+00 1.385002502234e+00 1.337971434028e+00 1.142003260419e+00 8.338810294102e-01 5.117647109581e-01 4.682034818856e-01 7.705371850235e-01 1.099555569671e+00 1.330877591791e+00 1.418384555550e+00 1.348167187950e+00 1.133178808995e+00 8.169860654272e-01 5.083819833946e-01 4.921910106536e-01 7.828718450012e-01 1.084998829976e+00
 7.208418278921e-01 7.322527786344e-01 7.138099010867e-01 6.733257892332e-01 6.314414032071e-01 6.133781760893e-01 6.315342400551e-01 6.742863521597e-01 7.172374589023e-01 7.409467955400e-01 7.393752207614e-01 7.210073904361e-01 7.049713517173e-01 7.103062385985e-01 7.414387153678e-01 7.840829406027e-01 8.163121248695e-01 8.216554701926e-01 7.960410031352e-01 7.498708705112e-01 7.058819556297e-01 6.890876947985e-01 7.085127371894e-01 7.484545872971e-01 7.818316971372e-01 7.875866897574e-01 7.588829286258e-01 7.050424093215e-01 6.500681064521e-01 6.235772166462e-01 6.397763020177e-01 6.834547997888e-01 7.246666409636e-01 7.397897668052e-01 7.179064049052e-01 6.777925331180e-01 6.454236109012e-01 6.339017298052e-01 6.435629784248e-01 6.618087157298e-01 6.722177589690e-01 6.655754806480e-01 6.272221031089e-01 5.521114582723e-01 4.688683719228e-01 4.223919696177e-01 4.400806290531e-01 4.950598816384e-01 5.406949859790e-01 5.483660852808e-01 5.116815299605e-01 4.446494441727e-01 3.819578795256e-01 3.681942116274e-01 4.122707094909e-01 4.746593435167e-01 5.161311423247e-01 5.182130609542e-01 4.816341620835e-01 4.244538153480e-01 3.794749673048e-01 3.770977518506e-01 4.127979366523e-01 4.531190509561e-01 4.696760500727e-01 4.513794896653e-01 4.042012490662e-01 3.502230148237e-01 3.219319664060e-01 3.364239201686e-01 3.733076027432e-01 4.005626369115e-01 4.001651923902e-01 3.725039543963e-01 3.364465759176e-01 3.247722735955e-01 3.574384672381e-01 4.166780004692e-01 4.706067874200e-01 4.980783490875e-01 4.934676698341e-01 4.668099237807e-01 4.431379728845e-01 4.545690226316e-01 4.971473362138e-01 5.494372438976e-01 5.865627050112e-01 5.929333147852e-01 5.660656475624e-01 5.171240110866e-01 4.696074887626e-01 4.510040507033e-01 4.723974762891e-01 5.180808363425e-01 5.635657297737e-01 5.930480667642e-01 6.026651514074e-01 5.973878247826e-01 5.858808630765e-01 5.749412158202e-01 5.662651519798e-01 5.579076323143e-01 5.489607085194e-01 5.428681352945e-01 5.458243130116e-01 5.606265040745e-01 5.817124745310e-01 5.971094632868e-01 5.954529572099e-01 5.728273572562e-01 5.372166662221e-01 5.088451574079e-01 5.105622797979e-01 5.474780591761e-01 6.001498595147e-01 6.417140986718e-01 6.541845869309e-01 6.351651637251e-01 6.002916764395e-01 5.805093385404e-01 6.040648370129e-01 6.691317169041e-01 7.458255313518e-01 8.003744328101e-01 8.333203956574e-01 8.407045622552e-01 8.233434749428e-01 7.937559503678e-01 7.716381802835e-01 7.762557919769e-01 8.148384248640e-01 8.572234282612e-01 8.874187659798e-01 8.990820687035e-01 8.939415772464e-01 8.795174775244e-01 8.651225966907e-01 8.573932845553e-01 8.576725799153e-01 8.631361051896e-01 8.703743889975e-01 8.781955103929e-01 8.877007605160e-01 8.998520869418e-01 9.128898056203e-01 9.218831794422e-01 9.211136086136e-01 9.077247395876e-01 8.845195858871e-01 8.601752365178e-01 8.457788698109e-01 8.482652951456e-01 8.652268375512e-01 8.861589061210e-01 8.991440368069e-01 8.974329867783e-01 8.825535460395e-01 8.633808088750e-01 8.511990108603e-01 8.524344965508e-01 8.640804578290e-01 8.761646829247e-01 8.791169832642e-01 8.702449541500e-01 8.559192444964e-01 8.484001056546e-01 8.576402144699e-01 8.829477067780e-01 9.123497541249e-01 9.307110401103e-01 9.326202984496e-01 9.374065657398e-01 8.923828001908e-01 8.708023370928e-01 8.675926844459e-01 8.842446024292e-01 9.153956085743e-01 9.503826428045e-01 9.786956109200e-01 9.945248582792e-01 9.985810101324e-01 9.971882929995e-01 9.990335359805e-01 1.010638403331e+00 1.032866226342e+00 1.060828902766e+00 1.087037169979e+00 1.105379393624e+00 1.113693798069e+00 1.114339356901e+00 1.112872104129e+00 1.115473632993e+00 1.126099280345e+00 1.144751259790e+00 1.167763109404e+00 1.189703180421e+00 1.205648060492e+00 1.212710487536e+00 1.210575182192e+00 1.201051787782e+00 1.187031520045e+00 1.171275365335e+00 1.155471297179e+00 1.140096798545e+00 1.124996576779e+00 1.110318920896e+00 1.097004320824e+00 1.086333209813e+00 1.078533156261e+00 1.071416674216e+00 1.060125082037e+00 1.038580482492e+00 1.003160606685e+00 9.779567195952e-01 9.556085111908e-01 9.432093896026e-01 9.365707421712e-01 9.326193349086e-01 9.316323682118e-01 9.332700188980e-01 9.250696302149e-01 8.996655183287e-01 8.714669305809e-01 8.547458562012e-01 8.541051939931e-01 8.630957941770e-01 8.713333026279e-01 8.730222266742e-01 8.704509767933e-01 8.713160120790e-01 8.818496968777e-01 9.007405157591e-01 9.190333441013e-01 9.260192301391e-01 9.161369847888e-01 8.929406002078e-01 8.685447824052e-01 8.576312429584e-01 8.677329678124e-01 8.930868742772e-01 9.186490813302e-01 9.298467363160e-01 9.201628737991e-01 8.937723526777e-01 8.634607885755e-01 8.439809980718e-01 8.426707039622e-01 8.542883895959e-01 8.653334089404e-01 8.634853206187e-01 8.445874493981e-01 8.145241308820e-01 7.861858748172e-01 7.719625840959e-01 7.750979273011e-01 7.872422080802e-01 7.948781543961e-01 7.880598218721e-01 7.654876024801e-01 7.368336522245e-01 7.166430789070e-01 7.261281993571e-01 7.580780781918e-01 7.817552991558e-01 7.652568689087e-01 7.133072573750e-01 6.537570685243e-01 6.248038014461e-01 6.452472971844e-01 6.932913973844e-01 7.288878332177e-01 7.234779030127e-01 6.710149289588e-01 5.910781853265e-01 5.287633044381e-01 5.316619245410e-01 5.954427469968e-01 6.677084947521e-01 7.017423860995e-01 6.766877511747e-01 5.998259944083e-01 5.119138863831e-01 4.859433057661e-01 5.606822828144e-01 6.821324111073e-01 7.801538809237e-01 8.138601706009e-01 7.709992665294e-01 6.680827745007e-01 5.585347723482e-01 5.316210965979e-01 6.248016780179e-01 7.648322317057e-01 8.718936975415e-01 9.032906412791e-01 8.481299859031e-01 7.265634294588e-01 5.990408435983e-01 5.668155163608e-01 6.713909020112e-01 8.282064661801e-01 9.496704003020e-01 9.926214892203e-01 9.523747869703e-01 8.675067878922e-01 7.870610114455e-01 7.591420522183e-01 8.090012363712e-01 9.149462865411e-01 1.003229302276e+00 1.034922170544e+00 1.002381938463e+00 9.231169830614e-01 8.370840748339e-01 7.939259162992e-01 8.182767522320e-01 8.851334393112e-01 9.472742880814e-01 9.702498600171e-01 9.428373201472e-01 8.760652953258e-01 7.989525065010e-01 7.477864865960e-01 7.434571696590e-01 7.735501180553e-01 8.061564573894e-01 8.158268008119e-01 7.950494647274e-01 7.538672932885e-01 7.135382407153e-01 6.939723872421e-01 6.990673787487e-01 7.144332667947e-01 7.206872660632e-01 7.068835353400e-01 6.754439259518e-01 6.399865990968e-01 6.171578312594e-01 6.146265949477e-01 6.251308489918e-01 6.340176087432e-01 6.314533637915e-01 6.188478173022e-01 6.075796947112e-01 6.105886213562e-01 6.310000386601e-01 6.585659433283e-01 6.780621993103e-01 6.800325376665e-01 6.761972577373e-01 6.861489237114e-01 7.027439258836e-01 7.169359676634e-01 7.300312342846e-01 7.420160986601e-01 7.506081068064e-01 7.522734044016e-01 7.445815352621e-01 7.283410010475e-01 7.084416284425e-01 6.925096466837e-01 6.873005074272e-01 6.944316269679e-01 7.089178456310e-01 7.219934508428e-01 7.258424188960e-01 7.173770131050e-01 6.999707123704e-01 6.828433956675e-01 6.773121976790e-01 6.901384575637e-01 7.181326119356e-01 7.492012633979e-01 7.685101853944e-01 7.643529497081e-01 7.317629256059e-01 6.744182447602e-01 6.056763001583e-01 5.474632159750e-01 5.220288056455e-01 5.346978451809e-01 5.670163416725e-01 5.922904781036e-01 5.911300492703e-01 5.565681012099e-01 4.950070897046e-01 4.270987529371e-01 3.857080320739e-01 3.956478007666e-01 4.446423029950e-01 5.012218498133e-01 5.539086001009e-01 5.866410659687e-01 5.856893698198e-01 5.787784577001e-01 5.700121008676e-01 5.698378064287e-01 5.803742216377e-01 5.923529719999e-01 5.926496290005e-01 5.735072918225e-01 5.380164219293e-01 5.011376802263e-01 4.835779368789e-01 4.958177936442e-01 5.263738018903e-01 5.518148411963e-01 5.539454887492e-01 5.291118689831e-01 4.922187864033e-01 4.753932089188e-01 5.078340374937e-01 5.842951168380e-01 6.719699404736e-01 7.397011321070e-01 7.708291247509e-01 7.656726392482e-01 7.413413920889e-01 7.266389613580e-01 7.458413558779e-01 7.985630100312e-01 8.603570366514e-01 9.025342226461e-01 9.080748158370e-01 8.782684698401e-01 8.340164799548e-01 8.096189125703e-01 8.317721127563e-01 8.950519927310e-01 9.661565896229e-01 1.009281263123e+00 1.002954585689e+00 9.460024903962e-01 8.594044613900e-01 8.121820555726e-01 8.237528594213e-01 9.062837311191e-01 1.016616972322e+00 1.109786374277e+00 1.156816010144e+00 1.146051005927e+00 1.082892439775e+00 9.597638234008e-01 8.381477628941e-01 8.039812753238e-01 8.873424897599e-01 1.022244290254e+00 1.127355698040e+00 1.155877729245e+00 1.098020629811e+00 9.791108450025e-01 8.601865163370e-01 8.212526597122e-01 8.915548999778e-01 1.012392795885e+00 1.108103482361e+00 1.135540217085e+00 1.088587128603e+00 9.955258468565e-01 9.138414787978e-01 9.033272110116e-01 9.715904563154e-01 1.066146555667e+00 1.128025518029e+00 1.125735611657e+00 1.061542818600e+00 9.703813310453e-01 9.101494849536e-01 9.248115159899e-01 9.989707156181e-01 1.074397247546e+00 1.100038338068e+00 1.055217185285e+00 9.553246266569e-01 8.545094125886e-01 8.302298866956e-01 9.140576656704e-01 1.050222139693e+00 1.160748446903e+00 1.194901680625e+00 1.136004760154e+00 1.001587280406e+00 8.638560215852e-01 8.070226054071e-01 8.661062532228e-01 9.943679551332e-01 1.102680072441e+00 1.144715139359e+00 1.108292320559e+00 1.010310711064e+00 8.927673943354e-01 8.118952434690e-01 8.037489227471e-01 8.480313589807e-01 8.915556956573e-01 8.940011452641e-01 8.437608302799e-01 7.571915511042e-01 6.737856548283e-01 6.388239808623e-01 6.641578082928e-01 7.143219498415e-01 7.451062106700e-01 7.329990830112e-01 6.799649191145e-01 6.109848953922e-01 5.655144898304e-01 5.705390458961e-01 6.117433762166e-01 6.500973620668e-01 6.556149549107e-01 6.193542888435e-01 5.533998836296e-01 4.874851921494e-01 4.555725138201e-01 4.653296128759e-01 4.874473544874e-01 4.865503014937e-01 4.444363473582e-01 3.646521794360e-01 2.762331289893e-01 2.400437867110e-01 2.873879674504e-01 3.579795841832e-01 3.981102409455e-01 3.957432396649e-01 3.558042828295e-01 3.022404181680e-01 2.757535874606e-01 3.062448593323e-01 3.764247164352e-01 4.398825248977e-01 4.669603170130e-01 4.501208418752e-01 3.998676532703e-01 3.492415148989e-01 3.475162639201e-01 4.086510124372e-01 4.910241934423e-01 5.505287899826e-01 5.623434873400e-01 5.202159383598e-01 4.375807432736e-01 3.551410721332e-01 3.415779311541e-01 4.175767506954e-01 5.210916448133e-01 5.970799626001e-01 6.189344047457e-01 5.805784496041e-01 4.939575883360e-01 3.916839987716e-01 3.309715130372e-01 3.548845829560e-01 4.236613469110e-01 4.760412024363e-01 4.808254861575e-01 4.317975353198e-01 3.427702126591e-01 2.521366429594e-01 2.280543936683e-01 2.842934915995e-01 3.481643414665e-01 3.714564608060e-01 3.378329834910e-01 2.516883707014e-01 1.470869475092e-01 1.527948825540e-01 2.777835886113e-01 3.978679969332e-01 4.765416738374e-01 5.067611651567e-01 4.860667626110e-01 4.171991004264e-01 3.292545966126e-01 2.965068724247e-01 3.688249815405e-01 4.827669976872e-01 5.720923169744e-01 6.061754905180e-01 5.799535220825e-01 5.133839674444e-01 4.562024146904e-01 4.700167615803e-01 5.572999015877e-01 6.597170878740e-01 7.257827920729e-01 7.307263440803e-01 6.762856701032e-01 5.940700866898e-01 5.478457345093e-01 5.938122665561e-01 7.080742704804e-01 8.215034315883e-01 8.820795311235e-01 8.652335459988e-01 7.724116331567e-01 6.344864741783e-01 5.226795629112e-01 5.288743582346e-01 6.443285588911e-01 7.725575235238e-01 8.446369265312e-01 8.304191865217e-01 7.283646053478e-01 5.648894127987e-01 4.099374004138e-01 3.928793744129e-01 5.245123763508e-01 6.711024692216e-01 7.556432260413e-01 7.501808889479e-01 6.600598499967e-01 5.276306672747e-01 3.977422487563e-01 3.742181561254e-01 4.896231589832e-01 6.147688203680e-01 6.851218823630e-01 6.785398318889e-01 5.998525139661e-01 4.810051536537e-01 3.912903391002e-01 4.111314400242e-01 5.124738889785e-01 6.069684604228e-01 6.430867937691e-01 6.031944029756e-01 4.953438940011e-01 3.590473508545e-01 2.944425781770e-01 3.847818603770e-01 5.302705445439e-01 6.417126386918e-01 6.834219831809e-01 6.467373560021e-01 5.444606503170e-01 4.153349624544e-01 3.385835477792e-01 3.858660475887e-01 4.963665744534e-01 5.860307525052e-01 6.173682513915e-01 5.828157317444e-01 4.970154038699e-01 3.982095981754e-01 3.485660012006e-01 3.832455124383e-01 4.540831644603e-01 5.029868871607e-01 5.044907195093e-01 4.609180232648e-01 3.999404844249e-01 3.708042596373e-01 4.051566120284e-01 4.731081202858e-01 5.395962340321e-01 5.640133290329e-01 5.469599437874e-01 4.904688688192e-01 4.134687761370e-01 3.449322337492e-01 3.296218245727e-01 3.854172862650e-01 4.525648761355e-01 4.886115617230e-01 4.768219182300e-01 4.238913311117e-01 3.638224939830e-01 3.554634775326e-01 4.234119516780e-01 5.211378319797e-01 5.967484268704e-01 6.213679956063e-01 5.871570453504e-01 5.077365353524e-01 4.249108856088e-01 4.079999825274e-01 4.851387456899e-01 6.003173784917e-01 6.941270127275e-01 7.349485697786e-01 7.140069939624e-01 6.435028502647e-01 5.596635095386e-01 5.214426313098e-01 5.698942870260e-01 6.770412318470e-01 7.866686853380e-01 8.604789014622e-01 8.826369208706e-01 8.564051312102e-01 8.024062340487e-01 7.555758167189e-01 7.522194884485e-01 8.047051310499e-01 8.920181152233e-01 9.805407820427e-01 1.043757142345e+00 1.067859429011e+00 1.051671634683e+00 1.006743740616e+00 9.672595687614e-01 9.635121713618e-01 9.923610943936e-01 1.050838376161e+00 1.115254089317e+00 1.165837603442e+00 1.174562113886e+00 1.139861397550e+00 1.082761769454e+00 1.033573277449e+00 1.015735849705e+00 1.031175189205e+00 1.061384364334e+00 1.083480808507e+00 1.084340430813e+00 1.065183188753e+00 1.038616123088e+00 1.020337816340e+00 1.018538530153e+00 1.028123935195e+00 1.034907600343e+00 1.025569438718e+00 9.955545833713e-01 9.517375852209e-01 9.096354128977e-01 8.850992644236e-01 8.835911574433e-01 8.958582136745e-01 9.051097044575e-01 8.981375119033e-01 8.723032267797e-01 8.367397671498e-01 8.081170261548e-01 8.009737712702e-01 8.173616966018e-01 8.456932427879e-01 8.702071872944e-01 8.811730148126e-01 8.793131653067e-01 8.743108384349e-01 8.784251017697e-01 8.978215840210e-01 9.279042087024e-01 9.567805192684e-01 9.732787097690e-01 9.731851662913e-01 9.610826139969e-01 9.475465934336e-01 9.425753231544e-01 9.490709175142e-01 9.611000352549e-01 9.684153554899e-01 9.632803038512e-01 9.450258970679e-01 9.205160324366e-01 9.003163330566e-01 8.919314726617e-01 8.943812350112e-01 8.989681482898e-01 8.957460217013e-01 8.803175056510e-01 8.569842365883e-01 8.367685407236e-01 8.304294006116e-01 8.400692056130e-01 8.566008567777e-01 8.658900995331e-01 8.576314736798e-01 8.310953754712e-01 7.960301408443e-01 7.680383637731e-01 7.584792343185e-01 7.648204932033e-01 7.715132297294e-01 7.607720142291e-01 7.233747962102e-01 6.647515400731e-01 6.065645970018e-01 5.792961314837e-01 5.987002024602e-01 6.470742917249e-01 6.893941460190e-01 6.975844923230e-01 6.601028530533e-01 5.843792501336e-01 5.000131709512e-01 4.713885680891e-01 5.048461029005e-01 5.702657919204e-01 6.288028292262e-01 6.609880059937e-01 6.370097497047e-01 5.677952727131e-01 4.904625520827e-01 4.626050794409e-01 5.123973514206e-01 5.989597727180e-01 6.662121689784e-01 6.810569539103e-01 6.356078068399e-01 5.478351184096e-01 4.680158795088e-01 4.681610809081e-01 5.609695608852e-01 6.819258574872e-01 7.725279876989e-01 8.034165422986e-01 7.696485879895e-01 6.891149757698e-01 6.034711686052e-01 5.686368826822e-01 6.094249534303e-01 6.885131923942e-01 7.525365067044e-01 7.696494549096e-01 7.336179794217e-01 6.613959475825e-01 5.895977910784e-01 5.592253209443e-01 5.796522648511e-01 6.165163792712e-01 6.278114520390e-01 5.913246077600e-01 5.114533623182e-01 4.244682846601e-01 3.977954047022e-01 4.632927611650e-01 5.640676902292e-01 6.354379497778e-01 6.428552677132e-01 5.694136091352e-01 4.374044764088e-01 2.951832390720e-01 2.459302757604e-01 3.557133544843e-01 5.062698543240e-01 6.132633105363e-01 6.438743760711e-01 5.958319632924e-01 4.926473569941e-01 3.977606319896e-01 4.097933472985e-01 5.308566465344e-01 6.672532114039e-01 7.556145446532e-01 7.697057014538e-01 7.111536226161e-01 6.111196225119e-01 5.363040641899e-01 5.596373472855e-01 6.688449641388e-01 7.873060978876e-01 8.574171069888e-01 8.548904039520e-01 7.848656259391e-01 6.825946840057e-01 6.128489217778e-01 6.332841036402e-01 7.248590205536e-01 8.190116516871e-01 8.653055620083e-01 8.470471369075e-01 7.800926835497e-01 7.111238552799e-01 6.992916909269e-01 7.616361892715e-01 8.515044731872e-01 9.099462520503e-01 9.028594896940e-01 8.298001661078e-01 7.298040935273e-01 6.824150487777e-01 7.512181448858e-01 8.985091763162e-01 1.038180189775e+00 1.108191398100e+00 1.077410633717e+00 9.758632674177e-01 8.435500576797e-01 7.219198132883e-01 7.016281751606e-01 7.956627580879e-01 9.411038626736e-01 1.060018104433e+00 1.104972358634e+00 1.059748882378e+00 9.377517277286e-01 7.861818663129e-01 6.906723481668e-01 7.274144557592e-01 8.624944277711e-01 1.002761945546e+00 1.084607736647e+00 1.081472179330e+00 9.957353028225e-01 8.559555013487e-01 7.183348977621e-01 6.576321979213e-01 7.065990911277e-01 8.121896737948e-01 9.052735884329e-01 9.473496187650e-01 9.279051464122e-01 8.565277044908e-01 7.581971897335e-01 6.696008897262e-01 6.291920828412e-01 6.530466748414e-01 7.215569591840e-01 8.013935004204e-01 8.666308161160e-01 9.020754298195e-01 9.017591570593e-01 8.695698874662e-01 8.219492081959e-01 7.885986075860e-01 8.014411751198e-01 8.692515654883e-01 9.673966671037e-01 1.058199005578e+00 1.116702743297e+00 1.138418226931e+00 1.130255106050e+00 1.092596308755e+00 1.049517513296e+00 1.007230713227e+00 9.931570212405e-01 1.017923747204e+00 1.061471157011e+00 1.089807086985e+00 1.078329728852e+00 1.025139540588e+00 9.553011719746e-01 9.140539319328e-01 9.369572606671e-01 1.013053163951e+00 1.093446124953e+00 1.129546634833e+00 1.094749441367e+00 9.911226565691e-01 8.538827994304e-01 7.536625563500e-01 7.621682146115e-01 8.678279563182e-01 9.899590940737e-01 1.061695318652e+00 1.052997967336e+00 9.682071625810e-01 8.456046385128e-01 7.554554602230e-01 7.634843481081e-01 8.567399272533e-01 9.615484846319e-01 1.018861104643e+00 1.007544260532e+00 9.437297520370e-01 8.774067800986e-01 8.713135020849e-01 9.460945493761e-01 1.057167998000e+00 1.142920165169e+00 1.165026979411e+00 1.119368055935e+00 1.038535964368e+00 9.990153361565e-01 1.065895995678e+00 1.200560895726e+00 1.364694049420e+00 1.495233046205e+00 1.526881962681e+00 1.464860134876e+00 1.305286881688e+00 1.121635787477e+00 1.039011287301e+00 1.129800507710e+00 1.315034629276e+00 1.470624155625e+00 1.520367820272e+00 1.442736092671e+00 1.267542263309e+00 1.080715197625e+00 1.010992308652e+00 1.116078688285e+00 1.299605381178e+00 1.438500661340e+00 1.464523647793e+00 1.365077965777e+00 1.180580065914e+00 1.009781368727e+00 9.815694171261e-01 1.117069897018e+00 1.296964344313e+00 1.407892604805e+00 1.396109337042e+00 1.263051922927e+00 1.066645047209e+00 9.285919211315e-01 9.707673763332e-01 1.151619813201e+00 1.328410466880e+00 1.401898392023e+00 1.333307501437e+00 1.137776909952e+00 8.957029280779e-01 7.801565334993e-01 9.223456636382e-01 1.184351705611e+00 1.393850312702e+00 1.463731481429e+00 1.364417548050e+00 1.139882682397e+00 8.711095361849e-01 7.163380979525e-01 8.092700730495e-01 1.051084772730e+00 1.283553329108e+00 1.409872826206e+00 1.356444907831e+00 1.137454715868e+00 8.196978104844e-01 5.820537052349e-01 6.933533970238e-01 9.982651040692e-01 1.250153736097e+00 1.353808126216e+00 1.282448328282e+00 1.056344077462e+00 7.526463162676e-01 5.681078842589e-01 7.220116450006e-01 1.015989999942e+00 1.242715251399e+00 1.325351162922e+00 1.247799225558e+00 1.040197755687e+00 7.896550593334e-01 6.684390102674e-01 7.948841846051e-01 1.017322495489e+00 1.178216610895e+00 1.212568475012e+00 1.113816124857e+00 9.242288204323e-01 7.447654662933e-01 7.180198480984e-01 8.561169271699e-01 1.017619236182e+00 1.096415448005e+00 1.052719968512e+00 8.984708191242e-01 7.032085133471e-01 6.151041808513e-01 7.364624862566e-01 9.419142609667e-01 1.090478386965e+00 1.112212675619e+00 9.793291843989e-01 7.995217871165e-01 5.628824823031e-01 4.830004705253e-01 6.687107253360e-01 9.098719237943e-01 1.068319078218e+00 1.092291639926e+00 9.725486613199e-01 7.350569388459e-01 4.571174266471e-01 3.683993548077e-01 5.896350918348e-01 8.384442977016e-01 9.899121799684e-01 1.005230085426e+00 8.816155619375e-01 6.456859199503e-01 3.643010266986e-01 2.680651083443e-01 4.929212393542e-01 7.213956241316e-01 8.529347208904e-01 8.625140129616e-01 7.558306426609e-01 5.664203674312e-01 3.698656415922e-01 3.273597808600e-01 4.660460495078e-01 6.086194123992e-01 6.765475282094e-01 6.535106964390e-01 5.566081763769e-01 4.367143138474e-01 3.830832118636e-01 4.440227848194e-01 5.451458805817e-01 6.131673603302e-01 6.238733787917e-01 5.906289939857e-01 5.574661484158e-01 5.693126953452e-01 6.435817182016e-01 7.404810929678e-01 8.084680301106e-01 8.166980738775e-01 7.445748318922e-01 5.988851508897e-01 4.572003236946e-01 4.593354402764e-01 6.127018292124e-01 7.783923927970e-01 8.696839119636e-01 8.505635071954e-01 7.176051554654e-01 4.986857881660e-01 2.850131669530e-01 3.320232875864e-01 5.588691519872e-01 7.460685660476e-01 8.283112660490e-01 7.848617901687e-01 6.218414086305e-01 3.709359129632e-01 1.366130031038e-01 3.090956432659e-01 5.558170445890e-01 7.169027927160e-01 7.576752007085e-01 6.703863155066e-01 4.716581398184e-01 2.111107599691e-01 1.936293420632e-01 4.620309702793e-01 6.825794059389e-01 7.984231046774e-01 7.889559657395e-01 6.613392425049e-01 4.619147554033e-01 3.371999148024e-01 4.775757806572e-01 7.151850307157e-01 8.989816733290e-01 9.733346040569e-01 9.228644617506e-01 7.673460474613e-01 5.958093890067e-01 5.630942594358e-01 6.688619416791e-01 8.698832129494e-01 1.028463738116e+00 1.073188013236e+00 9.916751231910e-01 8.096393408756e-01 6.057210160091e-01 5.392851620883e-01 6.846065658359e-01 8.861065292217e-01 1.020284857283e+00 1.037870060209e+00 9.349792201504e-01 7.502913690722e-01 5.843018427246e-01 5.908681760970e-01 7.606838876568e-01 9.381827281356e-01 1.028005425427e+00 9.949815275186e-01 8.463964506818e-01 6.370818350081e-01 5.044557444811e-01 5.992220583310e-01 8.084241215210e-01 9.737339977917e-01 1.023935006575e+00 9.378421485467e-01 7.327079670150e-01 4.789169714682e-01 3.868584448994e-01 5.929568769555e-01 8.444683540296e-01 1.004825272365e+00 1.026611724459e+00 9.029317125186e-01 6.656849615501e-01 4.214263022292e-01 4.484225368730e-01 7.228764172137e-01 9.833688263684e-01 1.129394952132e+00 1.167536372619e+00 1.089785716567e+00 9.354022011741e-01 7.714261642732e-01 7.058132150486e-01 7.959999601558e-01 9.819475956736e-01 1.132819985847e+00 1.184425550379e+00 1.123188590529e+00 9.776108905623e-01 8.250711954773e-01 7.818762470940e-01 8.914292375047e-01 1.059190792434e+00 1.181409127236e+00 1.205050329334e+00 1.123126274838e+00 9.728706866059e-01 8.410766266058e-01 8.357445119389e-01 9.660559667652e-01 1.129445282493e+00 1.233615991504e+00 1.234148939123e+00 1.129370759294e+00 9.599301232028e-01 8.156918442594e-01 8.079815366121e-01 9.420469832704e-01 1.110058528284e+00 1.221676918877e+00 1.236344782336e+00 1.153672719674e+00 1.008393656904e+00 8.684904944242e-01 8.146257722249e-01 8.691001420142e-01 9.682052392582e-01 1.039887803257e+00 1.049621903860e+00 9.999373454757e-01 9.215828871615e-01 8.591443840021e-01 8.425584242608e-01 8.619241932918e-01 9.012138635788e-01 9.130267707671e-01 8.826649551971e-01 8.415887431247e-01 7.919822753994e-01 7.704491142880e-01 7.959467886382e-01 8.458032874331e-01 8.785728499221e-01 8.656826575078e-01 8.059048004193e-01 7.301541971347e-01 6.948946751934e-01 7.393810944726e-01 8.374595265301e-01 9.282303788176e-01 9.654348354462e-01 9.326960299333e-01 8.474035634371e-01 7.647657814445e-01 7.612325822634e-01 8.613315360306e-01 1.005366242870e+00 1.118868831718e+00 1.154625172824e+00 1.096877879067e+00 9.621889314649e-01 8.058794582357e-01 7.250505252512e-01 7.902710194224e-01 9.455230060592e-01 1.090030225812e+00 1.160656590234e+00 1.133262372844e+00 1.015695736853e+00 8.482524997069e-01 7.098028805841e-01 6.946783090009e-01 8.048182336853e-01 9.465490776961e-01 1.043496085092e+00 1.061769849286e+00 1.000152837758e+00 8.836444433327e-01 7.746190933129e-01 7.304904825313e-01 7.626284150406e-01 8.379424814135e-01 9.120266986127e-01 9.500305134791e-01 9.285803437997e-01 8.666035914037e-01 8.010236741752e-01 7.657681618014e-01 7.676535115250e-01 7.842061589775e-01 7.894934906097e-01 7.759439906842e-01 7.579616718189e-01 7.595439520254e-01 7.906337240621e-01 8.339291086935e-01 8.581327557621e-01 8.394734603981e-01 7.752649773536e-01 6.918898573411e-01 6.452478992746e-01 6.847466755737e-01 7.926761804209e-01 9.061054089523e-01 9.727204623874e-01 9.666839451782e-01 8.894544793029e-01 7.722123093457e-01 6.790171231863e-01 6.812115222914e-01 7.787938976241e-01 9.012711897897e-01 9.860656682692e-01 1.003705471450e+00 9.547812052605e-01 8.669061453075e-01 7.899051395419e-01 7.733549253918e-01 8.231920055459e-01 8.968392121931e-01 9.475097069046e-01 9.518366536982e-01 9.136266925323e-01 8.660125142946e-01 8.494361534228e-01 8.911837497229e-01 9.547815261549e-01 9.942403255414e-01 9.636715578864e-01 8.671785153530e-01 7.390082339501e-01 6.434551674280e-01 6.429196254697e-01 7.237290054903e-01 8.135313964371e-01 8.559711831413e-01 8.287800689509e-01 7.396410543178e-01 6.246974118694e-01 5.459241942809e-01 5.542398889714e-01 6.249271221596e-01 6.917473519054e-01 7.109122393595e-01 6.707821565895e-01 5.874981302838e-01 5.024826065357e-01 4.685287736226e-01 4.992150238630e-01 5.485260404090e-01 5.663597943093e-01 5.299810059900e-01 4.464511595702e-01 3.580245740415e-01 3.426691989384e-01 4.231327646746e-01 5.258206990055e-01 5.891739290524e-01 5.863084786283e-01 5.172046187563e-01 4.119147675810e-01 3.465626576535e-01 4.019937929334e-01 5.294613863235e-01 6.420503395908e-01 6.946987918296e-01 6.851903422290e-01 6.184338894354e-01 5.398425243214e-01 5.338007793710e-01 6.072178225009e-01 7.111176316133e-01 7.866699112812e-01 8.004789635544e-01 7.469807032921e-01 6.493678689349e-01 5.631605594211e-01 5.572716196156e-01 6.378408273522e-01 7.389299130316e-01 8.004598364206e-01 7.949273081428e-01 7.258501407062e-01 6.288089981770e-01 5.706310706933e-01 6.059052414182e-01 7.056048540582e-01 7.976825929530e-01 8.317388538492e-01 7.888342407180e-01 6.799314130098e-01 5.510835602494e-01 4.896459175640e-01 5.550627590340e-01 6.837154455341e-01 7.894999565059e-01 8.283922076169e-01 7.917129215716e-01 7.019364309720e-01 6.146527596850e-01 6.025736897790e-01 6.834070498655e-01 7.975352253691e-01 8.834033625636e-01 9.120133967326e-01 8.862399491121e-01 8.367541370136e-01 8.105285484992e-01 8.368148200208e-01 9.361868085245e-01 1.047099691237e+00 1.143967320243e+00 1.201206103095e+00 1.214029980874e+00 1.196111653756e+00 1.173996099909e+00 1.162773952424e+00 1.159550487738e+00 1.162531901119e+00 1.170398863127e+00 1.177890447558e+00 1.183671363673e+00 1.193545791069e+00 1.216084350257e+00 1.253431321307e+00 1.295465447070e+00 1.323392460659e+00 1.319988094177e+00 1.280102818751e+00 1.217662163172e+00 1.165739566995e+00 1.162091901937e+00 1.219637476538e+00 1.311375214632e+00 1.390164695433e+00 1.415999554144e+00 1.370644741073e+00 1.264316227409e+00 1.139843237753e+00 1.067034696050e+00 1.100799406037e+00 1.222578604694e+00 1.359983087725e+00 1.447133187606e+00 1.449107515151e+00 1.365374271127e+00 1.231714413355e+00 1.120013420717e+00 1.110468233529e+00 1.218526692687e+00 1.376781492856e+00 1.504795600477e+00 1.552463340334e+00 1.505939170736e+00 1.387162928381e+00 1.253493049735e+00 1.188759407079e+00 1.257089671737e+00 1.397703749893e+00 1.557173948000e+00 1.630575791964e+00 1.595400158315e+00 1.473282487586e+00 1.324945669397e+00 1.235751611032e+00 1.262423358148e+00 1.376582271334e+00 1.499840021801e+00 1.570607668909e+00 1.566451298720e+00 1.501712498342e+00 1.417781825691e+00 1.363456775688e+00 1.364169588418e+00 1.404175160598e+00 1.445432962566e+00 1.459864685685e+00 1.445494160164e+00 1.423620941049e+00 1.421352487193e+00 1.447461539443e+00 1.482191463146e+00 1.491977178981e+00 1.453819596495e+00 1.373183786434e+00 1.291109969223e+00 1.270256548450e+00 1.345519545808e+00 1.483415058383e+00 1.611318753388e+00 1.666828768624e+00 1.620767187613e+00 1.486254889616e+00 1.326385915676e+00 1.248291408232e+00 1.330378073143e+00 1.528199686378e+00 1.728651755704e+00 1.842635272326e+00 1.848480164540e+00 1.761487834802e+00 1.638117942935e+00 1.519045624677e+00 1.448967717365e+00 1.437338388791e+00 1.479314455090e+00 1.520492516029e+00 1.532358337301e+00 1.505369288543e+00 1.447919096044e+00 1.380926524568e+00 1.327488718118e+00 1.300285995716e+00 1.294964508665e+00 1.295723752776e+00 1.287694767237e+00 1.265668013713e+00 1.235130555842e+00 1.206881816596e+00 1.188391058658e+00 1.177806806715e+00 1.165334203638e+00 1.141103456972e+00 1.103284620478e+00 1.061742855262e+00 1.034380008381e+00 1.035637795346e+00 1.063919466301e+00 1.100768173007e+00 1.122923438595e+00 1.115579899280e+00 1.080219707718e+00 1.036483095657e+00 1.015747730344e+00 1.042047596218e+00 1.111265299294e+00 1.193183090721e+00 1.252386632576e+00 1.265061486153e+00 1.226351715213e+00 1.153052167821e+00 1.082072444965e+00 1.057363996500e+00 1.099715789703e+00 1.185785351386e+00 1.290344390460e+00 1.401178490226e+00 1.477514995123e+00 1.475579714434e+00 1.357816361641e+00 1.169400464336e+00 9.984410874461e-01 9.596732908961e-01 1.077461868118e+00 1.249001883387e+00 1.369905418919e+00 1.387331276693e+00 1.295502614573e+00 1.131508904995e+00 9.753153769512e-01 9.253054301907e-01 1.004758782171e+00 1.128851715563e+00 1.205622002990e+00 1.189606802062e+00 1.082919847370e+00 9.338654301482e-01 8.337181918447e-01 8.608365363804e-01 9.812392878435e-01 1.094163279809e+00 1.127270883522e+00 1.055387582641e+00 8.996276434412e-01 7.370726427389e-01 6.983441023935e-01 8.296644918302e-01 1.014879798262e+00 1.141563052838e+00 1.154714204070e+00 1.045228403488e+00 8.496380370104e-01 6.706061204500e-01 6.720091784417e-01 8.600429635653e-01 1.072449490885e+00 1.199674330353e+00 1.196059199898e+00 1.056742105642e+00 8.410782152769e-01 6.727458776833e-01 6.802938303618e-01 8.543676637879e-01 1.061240249093e+00 1.202922577666e+00 1.197222864531e+00 1.057021681817e+00 8.295047718674e-01 6.303928139090e-01 6.467671816651e-01 8.633896388032e-01 1.094232168950e+00 1.232676879026e+00 1.236500779384e+00 1.103668271483e+00 8.713096961974e-01 6.382185610460e-01 5.978976467823e-01 7.978405654929e-01 1.044071314254e+00 1.212372825225e+00 1.253438939183e+00 1.158503571095e+00 9.518754649912e-01 6.971090585692e-01 5.281332707620e-01 5.930905485604e-01 7.845643106049e-01 9.427556237890e-01 1.003939936050e+00 9.583385249020e-01 8.337826074483e-01 6.959907797043e-01 6.379425658815e-01 6.961536347377e-01 7.958354460226e-01 8.518461068736e-01 8.246478084494e-01 7.207817538292e-01 6.003080606461e-01 5.806450894860e-01 7.146444711849e-01 9.045912741792e-01 1.049100287670e+00 1.092919427762e+00 1.016746931373e+00 8.365362186466e-01 6.251224103619e-01 4.909800242523e-01 5.702959907117e-01 7.814424361204e-01 9.833785887570e-01 1.107222797847e+00 1.123351712835e+00 1.027180736259e+00 8.388251434071e-01 6.150921464765e-01 4.908039614768e-01 6.040269710495e-01 8.358726883961e-01 1.043756164789e+00 1.164554510703e+00 1.173960733708e+00 1.074393124598e+00 8.970915516130e-01 7.165031660673e-01 6.620798266321e-01 7.966833679987e-01 1.012928378652e+00 1.199848460387e+00 1.299347531929e+00 1.288059801454e+00 1.169071940629e+00 9.725830084550e-01 7.661900983357e-01 6.682451153591e-01 7.583239316698e-01 9.473128318359e-01 1.119271760227e+00 1.214092598794e+00 1.211277009867e+00 1.119225637985e+00 9.744929006618e-01 8.445053442869e-01 8.102835493311e-01 8.928996025889e-01 1.026149542306e+00 1.134607755443e+00 1.175304774819e+00 1.137255794873e+00 1.038166451581e+00 9.241868345048e-01 8.620131280964e-01 8.964919117990e-01 1.001944687807e+00 1.113049957349e+00 1.178048235772e+00 1.173938824709e+00 1.106554026901e+00 1.010379618593e+00 9.438902661729e-01 9.598626576929e-01 1.055389374075e+00 1.175276988107e+00 1.261138622557e+00 1.277056065384e+00 1.213854472123e+00 1.090530999881e+00 9.575872138363e-01 8.915431693394e-01 9.440119500736e-01 1.080930097557e+00 1.224794927801e+00 1.316173186700e+00 1.326382173163e+00 1.255214775719e+00 1.130328570249e+00 1.007281887638e+00 9.552032900988e-01 1.005110162193e+00 1.114340951291e+00 1.212666044747e+00 1.249962506069e+00 1.206989727583e+00 1.095985204454e+00 9.637351864305e-01 8.894296225398e-01 9.371155331130e-01 1.080966926753e+00 1.238616506671e+00 1.342313083364e+00 1.355881545050e+00 1.272981197896e+00 1.118059827889e+00 9.531422434283e-01 8.769865568174e-01 9.547820392708e-01 1.131478153073e+00 1.306891501654e+00 1.412578176958e+00 1.416651137741e+00 1.317984924701e+00 1.146431944227e+00 9.693034025515e-01 8.886207688021e-01 9.652698857614e-01 1.136137913265e+00 1.298410360256e+00 1.384808176334e+00 1.365745331647e+00 1.242776360031e+00 1.049207282139e+00 8.601019494115e-01 7.930864663070e-01 9.052913010296e-01 1.106215246745e+00 1.288009298306e+00 1.391413423827e+00 1.395504245891e+00 1.309254745809e+00 1.170041169420e+00 1.042588240174e+00 9.992518023840e-01 1.062285232057e+00 1.179225346000e+00 1.279671196984e+00 1.318985944777e+00 1.285044501476e+00 1.196297612139e+00 1.098925986701e+00 1.053027015284e+00 1.092490180911e+00 1.191680258010e+00 1.292075887874e+00 1.344975192322e+00 1.328144852978e+00 1.248585279418e+00 1.142811978309e+00 1.070533177901e+00 1.083059560794e+00 1.175184057387e+00 1.289437345020e+00 1.364093830332e+00 1.359861647595e+00 1.265157588255e+00 1.098243731300e+00 9.140210423046e-01 8.093655270504e-01 8.632950950363e-01 1.028100089556e+00 1.196533754217e+00 1.294502013716e+00 1.285957650452e+00 1.164062293379e+00 9.493941624805e-01 6.997864722144e-01 5.472440468245e-01 6.383683395198e-01 8.675184974453e-01 1.079809888220e+00 1.205365468785e+00 1.218492680345e+00 1.121386985699e+00 9.430034354423e-01 7.473715387779e-01 6.449603574382e-01 7.155553201059e-01 8.813248402331e-01 1.029214013327e+00 1.098444228868e+00 1.068004061798e+00 9.466464042917e-01 7.747911868220e-01 6.373274826029e-01 6.435759453119e-01 7.882052222623e-01 9.608392859529e-01 1.080732839064e+00 1.110099128466e+00 1.040704949529e+00 8.901820855041e-01 7.074013613903e-01 5.868855056130e-01 6.257946860812e-01 7.795867884526e-01 9.367020628053e-01 1.031419373692e+00 1.038119652916e+00 9.592896891331e-01 8.244232359138e-01 6.959264939717e-01 6.610374260806e-01 7.510929709081e-01 8.971585838211e-01 1.021622810094e+00 1.081351087110e+00 1.062590081269e+00 9.756417298623e-01 8.539717444129e-01 7.527177525251e-01 7.278335699806e-01 7.843253825456e-01 8.699958248491e-01 9.300778316108e-01 9.349979531036e-01 8.808660970449e-01 7.867894375207e-01 6.926164824041e-01 6.468485985626e-01 6.691961635517e-01 7.271089517733e-01 7.711312988332e-01 7.690151988337e-01 7.126901766377e-01 6.184844061944e-01 5.294258514928e-01 5.054066439573e-01 5.654053518055e-01 6.595389285363e-01 7.314610247133e-01 7.507637930825e-01 7.129664610401e-01 6.397283754764e-01 5.809928916371e-01 5.948245490605e-01 6.856320753857e-01 7.984495521139e-01 8.768343360227e-01 8.863122320116e-01 8.155653798987e-01 6.794321287588e-01 5.342850532241e-01 5.000915859475e-01 6.411653223645e-01 8.542266229381e-01 1.040295278721e+00 1.146313427829e+00 1.146232451376e+00 1.035152183032e+00 8.303683729894e-01 5.823517717650e-01 4.257972787324e-01 5.374911419668e-01 7.807592893283e-01 9.942822142578e-01 1.114399822312e+00 1.115776191499e+00 9.969581443069e-01 7.800796905807e-01 5.241850719699e-01 3.934951996559e-01 5.553321290108e-01 8.147279538059e-01 1.026374900399e+00 1.138379979398e+00 1.133025663879e+00 1.017001510064e+00 8.236803075424e-01 6.275888104377e-01 5.626518839687e-01 6.893223418020e-01 8.831171152398e-01 1.034934906908e+00 1.095986960541e+00 1.052902596216e+00 9.198608597513e-01 7.420524767949e-01 6.087895082166e-01 6.243423894366e-01 7.653322281736e-01 9.188438518671e-01 1.010551587395e+00 1.009178462116e+00 9.137056134316e-01 7.521466437717e-01 5.930463413031e-01 5.518973947926e-01 6.700385779472e-01 8.426734093111e-01 9.768624162079e-01 1.029283389085e+00 9.895749856795e-01 8.752925126998e-01 7.359298053833e-01 6.556319915229e-01 7.002422591238e-01 8.279129937183e-01 9.493324199900e-01 1.005243746598e+00 9.717414833426e-01 8.560089303297e-01 7.019926289993e-01 6.055843196275e-01 6.666244108076e-01 8.426415621696e-01 1.021815928988e+00 1.131840029441e+00 1.137993361446e+00 1.033693330401e+00 8.409571657486e-01 6.248628055464e-01 5.301655810376e-01 6.632972405056e-01 8.890946185551e-01 1.073892873187e+00 1.155738915068e+00 1.110063941494e+00 9.394000025594e-01 6.758973638806e-01 4.163493648737e-01 4.319957363075e-01 7.108698755524e-01 9.908655704794e-01 1.175436468737e+00 1.224977528640e+00 1.127055730722e+00 8.936595454000e-01 5.671720184281e-01 2.974337634401e-01 4.851135277852e-01 8.443177208613e-01 1.141920060461e+00 1.314092840545e+00 1.331690075554e+00 1.189595159518e+00 9.068397626350e-01 5.342888718987e-01 2.743258307185e-01 5.568390169103e-01 9.463066617688e-01 1.251898906615e+00 1.420255352257e+00 1.428646147657e+00 1.279364672524e+00 1.001864895502e+00 6.670621362360e-01 4.691061719691e-01 6.488441045512e-01 9.652539155554e-01 1.220591933602e+00 1.348636567737e+00 1.328131757387e+00 1.168311876816e+00 9.112758753259e-01 6.545212051300e-01 5.915406618167e-01 7.839540669078e-01 1.032040522181e+00 1.205108115298e+00 1.251317499941e+00 1.158980428539e+00 9.495754624161e-01 6.899959651090e-01 5.444663516233e-01 6.837223005463e-01 9.553904334903e-01 1.188363455401e+00 1.309097531939e+00 1.289289945461e+00 1.131121543319e+00 8.679330600026e-01 5.857236328443e-01 4.972111018185e-01 7.089589147523e-01 9.829868705989e-01 1.178565898624e+00 1.242628477175e+00 1.159515679035e+00 9.426469335922e-01 6.413050190304e-01 4.045859927830e-01 5.325423659364e-01 8.500175547100e-01 1.125882593296e+00 1.283747203474e+00 1.293291288715e+00 1.152780456585e+00 8.901780309469e-01 5.834797158799e-01 4.614393556017e-01 7.000626718398e-01 1.024201991223e+00 1.273524824828e+00 1.388541644946e+00 1.346911896002e+00 1.154383861609e+00 8.474750527842e-01 5.237734221948e-01 4.731698883099e-01 7.739982616756e-01 1.106581326094e+00 1.342460749969e+00 1.434002654285e+00 1.366495835656e+00 1.152518856136e+00 8.357316875971e-01 5.253835313788e-01 5.053903264294e-01 7.999028056025e-01 1.125327061558e+00
```
