## Supplementary Data 1 for "Heart cockle shells transmit sunlight to photosymbiotic algae using bundled fiber optic cables and condensing lenses": VaryPlanarvsColumnar_80percentlamellar_19April2023_transmissionlongaxis_efield_621nm.txt (part 5 of 6)

```
 6.774043224341e-01 6.761633102709e-01 6.489587818688e-01 6.075470729244e-01 5.744588526188e-01 5.715972183440e-01 6.024703434148e-01 6.489315132298e-01 6.873885339054e-01 7.030769959791e-01 6.949197933456e-01 6.750498009789e-01 6.634359071156e-01 6.756916248633e-01 7.104208510675e-01 7.502202247177e-01 7.746001755106e-01 7.711157067555e-01 7.403921160515e-01 6.969759387061e-01 6.651405459889e-01 6.654591379589e-01 6.975868768960e-01 7.399785002824e-01 7.668882298378e-01 7.622008095570e-01 7.247034184068e-01 6.690752146804e-01 6.230332853195e-01 6.141004178114e-01 6.466928614631e-01 6.973810304330e-01 7.362711128028e-01 7.449255301874e-01 7.137395397206e-01 6.684510227405e-01 6.401441125699e-01 6.352667531513e-01 6.500599714632e-01 6.696448866136e-01 6.769688600738e-01 6.666560591160e-01 6.210947071271e-01 5.440086985397e-01 4.678063856101e-01 4.373804013247e-01 4.687789900827e-01 5.266678334766e-01 5.671286880336e-01 5.663414737712e-01 5.221138824149e-01 4.526316315499e-01 3.959105959605e-01 3.928553561334e-01 4.416810429400e-01 5.003685796722e-01 5.330056394314e-01 5.244389533696e-01 4.785560844051e-01 4.168977582354e-01 3.750241966094e-01 3.802607925931e-01 4.196072516491e-01 4.564360618476e-01 4.643825910723e-01 4.358229933542e-01 3.813335220007e-01 3.295423891537e-01 3.172082746272e-01 3.515241654684e-01 3.995759719485e-01 4.284959604408e-01 4.240684274922e-01 3.914448816278e-01 3.553194017367e-01 3.525284568352e-01 3.982128493286e-01 4.669822650483e-01 5.247810315593e-01 5.509270701193e-01 5.410977463630e-01 5.073664433429e-01 4.770204796835e-01 4.803302835661e-01 5.206137547586e-01 5.746367802967e-01 6.145887044956e-01 6.233313519133e-01 5.981397587578e-01 5.507772368540e-01 5.055099553089e-01 4.897638881590e-01 5.137243298587e-01 5.613093949267e-01 6.078678100169e-01 6.370681317381e-01 6.443502380003e-01 6.341719412443e-01 6.152618936530e-01 5.954378373881e-01 5.782404830307e-01 5.635838644516e-01 5.516697042602e-01 5.458890892970e-01 5.510783740499e-01 5.678458298174e-01 5.888233445437e-01 6.014971204112e-01 5.950728638312e-01 5.668457019934e-01 5.265319286043e-01 4.965522912650e-01 5.010759891215e-01 5.434368680298e-01 6.011474702942e-01 6.461124879953e-01 6.607354068746e-01 6.435395665317e-01 6.108499755613e-01 5.932223602750e-01 6.172155233587e-01 6.799429072429e-01 7.520409774455e-01 8.156787638362e-01 8.493082631419e-01 8.581396769046e-01 8.438770316816e-01 8.186874118656e-01 8.019154761154e-01 8.113958322135e-01 8.511463171914e-01 8.915784442968e-01 9.185656074511e-01 9.273482841377e-01 9.205970104031e-01 9.062374032173e-01 8.933869291285e-01 8.880216921562e-01 8.907696218147e-01 8.984378403622e-01 9.076303936356e-01 9.172928863029e-01 9.285196529387e-01 9.420085975868e-01 9.556139158644e-01 9.641646067437e-01 9.619914203058e-01 9.465880976155e-01 9.213640294720e-01 8.956911486652e-01 8.811793134734e-01 8.848479511097e-01 9.038716957646e-01 9.270778161076e-01 9.418863621377e-01 9.409909640514e-01 9.254292790732e-01 9.037011724702e-01 8.871014262223e-01 8.827997507533e-01 8.891532700372e-01 8.975281494765e-01 8.991151783991e-01 8.912490829177e-01 8.794597930246e-01 8.742405006260e-01 8.833853471708e-01 9.048995126617e-01 9.270213959278e-01 9.356347642280e-01 9.297818301768e-01 9.054257209627e-01 8.696349680583e-01 8.512716127794e-01 8.530053923053e-01 8.756771678057e-01 9.099375770799e-01 9.423409431025e-01 9.625835997007e-01 9.677130371448e-01 9.627688118278e-01 9.581023968168e-01 9.638410755700e-01 9.838878174978e-01 1.013675078055e+00 1.043537938718e+00 1.064644115867e+00 1.073469168767e+00 1.073121704716e+00 1.071574887713e+00 1.077399314953e+00 1.094959550918e+00 1.122013486201e+00 1.151467680847e+00 1.175581689511e+00 1.189651619670e+00 1.193541801386e+00 1.190829416794e+00 1.186374248529e+00 1.183459505824e+00 1.182046188898e+00 1.179174721198e+00 1.171086140499e+00 1.155796292246e+00 1.134665945418e+00 1.112258644763e+00 1.094309439139e+00 1.084537830895e+00 1.081973910928e+00 1.080738956299e+00 1.072634045000e+00 1.051178788004e+00 1.015295740893e+00 9.843778052987e-01 9.669486399472e-01 9.622167870361e-01 9.634038504419e-01 9.648366283004e-01 9.644739321942e-01 9.621472767171e-01 9.407800381777e-01 9.030001558644e-01 8.686107353035e-01 8.547860290863e-01 8.634966045586e-01 8.815923202144e-01 8.927108862029e-01 8.887945573766e-01 8.740887013786e-01 8.617337252737e-01 8.643062258756e-01 8.835853316593e-01 9.084697905235e-01 9.230472206516e-01 9.168000551555e-01 8.906023240060e-01 8.572846765899e-01 8.360059163982e-01 8.403264812682e-01 8.674502780135e-01 9.002477504534e-01 9.194742094589e-01 9.142396494752e-01 8.861706902992e-01 8.483591586192e-01 8.192790694168e-01 8.119282336915e-01 8.246505347934e-01 8.430411616653e-01 8.509440768878e-01 8.399223906412e-01 8.126332733430e-01 7.808332540923e-01 7.587484817228e-01 7.537839118305e-01 7.612277894904e-01 7.684218404350e-01 7.639418967295e-01 7.441631345580e-01 7.158409115934e-01 6.920144823701e-01 6.986818670787e-01 7.272064035021e-01 7.453627588457e-01 7.244084959036e-01 6.704069107207e-01 6.108401643025e-01 5.827860808916e-01 6.033131875399e-01 6.496614307910e-01 6.828963060725e-01 6.765076606697e-01 6.261744217604e-01 5.523846442229e-01 4.993514790721e-01 5.096295946789e-01 5.737457874377e-01 6.413555141220e-01 6.706640334555e-01 6.448671644579e-01 5.744317466654e-01 5.015921177369e-01 4.921455305761e-01 5.693929659232e-01 6.799795954587e-01 7.626796397695e-01 7.825408844973e-01 7.315222304380e-01 6.303688124939e-01 5.368495883892e-01 5.342128585970e-01 6.369394239221e-01 7.683830922114e-01 8.583991173296e-01 8.712244914707e-01 8.010818641383e-01 6.738173850353e-01 5.587637736851e-01 5.587045027068e-01 6.861273192140e-01 8.440805893478e-01 9.539849844124e-01 9.790957376539e-01 9.294654181957e-01 8.393553533291e-01 7.615160720593e-01 7.444863276701e-01 8.061890336919e-01 9.165701003611e-01 1.000978000980e+00 1.025370104703e+00 9.852511229731e-01 9.014453795864e-01 8.171626777720e-01 7.825626594335e-01 8.165232206299e-01 8.871937625060e-01 9.461012967508e-01 9.611534633774e-01 9.244803338148e-01 8.509642315506e-01 7.738214044098e-01 7.316899951642e-01 7.416341630326e-01 7.833557920141e-01 8.207074398350e-01 8.285422687584e-01 8.014986007099e-01 7.524463607310e-01 7.059342398621e-01 6.846353560664e-01 6.926121207848e-01 7.129499269363e-01 7.236074400468e-01 7.121978207228e-01 6.806372001206e-01 6.426255491152e-01 6.155768343896e-01 6.087767838239e-01 6.167139828624e-01 6.258018654818e-01 6.265845145421e-01 6.201612199756e-01 6.163303542567e-01 6.249947296562e-01 6.464353404379e-01 6.699071330911e-01 6.819410672602e-01 6.760268981308e-01 6.715176399466e-01 6.751699464412e-01 6.931922265299e-01 7.128134438492e-01 7.328115659596e-01 7.497573702387e-01 7.586923445459e-01 7.555048231257e-01 7.395820486229e-01 7.153626475306e-01 6.918489367160e-01 6.791839878551e-01 6.829873101203e-01 7.003854923481e-01 7.217615437382e-01 7.365950201364e-01 7.386137033669e-01 7.283031564597e-01 7.127877410677e-01 7.029744888606e-01 7.079445008936e-01 7.290080186807e-01 7.583179137651e-01 7.831211727322e-01 7.915660357076e-01 7.766250561599e-01 7.380695663160e-01 6.832002916845e-01 6.263726471046e-01 5.854865562526e-01 5.730439682867e-01 5.862966166685e-01 6.085415011806e-01 6.205702366471e-01 6.097165220750e-01 5.734206132723e-01 5.202602798039e-01 4.695506091176e-01 4.455222385775e-01 4.602127850153e-01 5.010751980916e-01 5.481836122260e-01 6.033950968732e-01 6.269462754118e-01 6.260344203739e-01 6.212291131031e-01 6.113718651855e-01 6.065242905425e-01 6.090416635689e-01 6.117982072768e-01 6.038310633976e-01 5.783635200627e-01 5.383895308333e-01 4.982266408984e-01 4.781319680447e-01 4.888352724805e-01 5.193787289290e-01 5.465593422003e-01 5.520570586807e-01 5.316998573632e-01 4.991474078923e-01 4.843264042034e-01 5.151011755674e-01 5.884216106853e-01 6.744660617677e-01 7.432503782527e-01 7.778642510845e-01 7.773059680940e-01 7.561945180067e-01 7.400248283082e-01 7.513866836608e-01 7.923294682922e-01 8.427550525296e-01 8.768653700302e-01 8.787205498338e-01 8.495434710472e-01 8.091349524621e-01 7.891712353036e-01 8.126726129026e-01 8.722648672944e-01 9.358427123248e-01 9.701308385495e-01 9.561849460389e-01 8.952983648319e-01 8.115192988813e-01 7.799103725798e-01 8.080521779273e-01 9.002494560324e-01 1.012687895297e+00 1.103331486095e+00 1.145901650495e+00 1.130739486376e+00 1.057641499779e+00 9.298799753852e-01 8.119475980519e-01 7.912520815210e-01 8.880734775858e-01 1.027929392761e+00 1.130406195495e+00 1.151896060834e+00 1.085483211696e+00 9.596029280734e-01 8.396546791115e-01 8.091319285293e-01 8.918103470201e-01 1.020328211012e+00 1.116962916277e+00 1.139507936884e+00 1.083095325951e+00 9.778076909771e-01 8.852819498351e-01 8.719641375376e-01 9.467216234157e-01 1.050767077425e+00 1.119898243653e+00 1.120195162745e+00 1.052508052554e+00 9.510948980926e-01 8.764099319616e-01 8.803613286276e-01 9.532718847070e-01 1.034873529492e+00 1.070382396508e+00 1.036623812253e+00 9.468308352806e-01 8.519817065641e-01 8.258329546030e-01 9.013231151041e-01 1.028664404509e+00 1.133231809003e+00 1.165132432396e+00 1.107900024824e+00 9.802828949569e-01 8.568201682281e-01 8.102734802401e-01 8.689791899787e-01 9.939768905965e-01 1.096162119892e+00 1.132018631453e+00 1.090808221397e+00 9.896582905596e-01 8.703629287569e-01 7.892824716203e-01 7.827372759702e-01 8.297792131898e-01 8.764712061600e-01 8.823525997576e-01 8.355809700370e-01 7.517551176686e-01 6.692650327611e-01 6.332138013800e-01 6.576199308620e-01 7.095138572043e-01 7.453263430371e-01 7.406709219929e-01 6.952707421121e-01 6.300409149986e-01 5.793967879713e-01 5.703276728023e-01 5.968764112444e-01 6.274329354109e-01 6.340544305929e-01 6.069471846206e-01 5.553898173509e-01 5.029610483310e-01 4.743349244496e-01 4.736980159320e-01 4.792829185725e-01 4.642187902719e-01 4.149263471005e-01 3.378001071141e-01 2.649813244556e-01 2.516825887611e-01 3.055688090615e-01 3.688668825099e-01 3.994717401384e-01 3.885470107668e-01 3.461304939633e-01 2.936470642902e-01 2.705587638906e-01 3.044196997221e-01 3.731252291598e-01 4.315621282372e-01 4.550466464568e-01 4.383301617600e-01 3.931568268070e-01 3.512799739116e-01 3.545362121663e-01 4.106159600667e-01 4.825469470089e-01 5.318369486254e-01 5.367973544945e-01 4.931417976833e-01 4.157387412116e-01 3.453607411806e-01 3.426723675616e-01 4.165435125556e-01 5.099309808243e-01 5.751098399463e-01 5.891272662739e-01 5.478254621562e-01 4.640000679681e-01 3.697796454253e-01 3.179671704967e-01 3.419403023905e-01 4.020067044126e-01 4.443750424538e-01 4.428246837334e-01 3.944769392854e-01 3.165442513040e-01 2.505642936944e-01 2.502988474108e-01 3.046976225094e-01 3.543318619885e-01 3.631781648009e-01 3.205275918043e-01 2.373804114265e-01 1.653092488423e-01 2.084267616772e-01 3.249861498818e-01 4.297954795634e-01 4.945750598903e-01 5.136584982469e-01 4.810828750321e-01 4.081718151675e-01 3.272910435880e-01 3.120903171161e-01 3.924366399600e-01 5.019824663657e-01 5.824881601829e-01 6.078512940126e-01 5.764075650894e-01 5.115915112237e-01 4.650047717818e-01 4.910282754198e-01 5.815174773227e-01 6.795721298358e-01 7.388937595715e-01 7.387943457099e-01 6.845553352807e-01 6.104730658420e-01 5.774890773915e-01 6.296129431144e-01 7.382960746818e-01 8.405576463053e-01 8.899165254100e-01 8.659001469094e-01 7.740215964100e-01 6.495086639968e-01 5.627775259315e-01 5.842381477906e-01 6.907551401455e-01 7.992810888590e-01 8.507862103387e-01 8.202355401136e-01 7.109232443469e-01 5.565302396762e-01 4.367540490383e-01 4.570672620915e-01 5.871649030347e-01 7.148152951148e-01 7.772898907291e-01 7.523661144575e-01 6.539746966990e-01 5.319753566146e-01 4.218359440199e-01 4.345152930011e-01 5.522299466441e-01 6.620165314246e-01 7.117251076220e-01 6.846086576809e-01 5.901631745833e-01 4.664947174400e-01 3.903183359987e-01 4.303434844017e-01 5.354732102719e-01 6.204169099407e-01 6.409431170411e-01 5.849217655293e-01 4.666574399430e-01 3.380329542936e-01 3.143477894924e-01 4.331177737351e-01 5.786678094944e-01 6.779001691457e-01 7.022254309175e-01 6.478976850497e-01 5.338082298303e-01 4.094432045163e-01 3.654212996489e-01 4.442510280176e-01 5.625826789721e-01 6.468463469931e-01 6.666223920788e-01 6.187391100226e-01 5.224003293200e-01 4.215794477157e-01 3.811888634548e-01 4.256188630726e-01 4.989452683488e-01 5.449812778501e-01 5.408364934639e-01 4.914984741588e-01 4.276382317793e-01 3.999395176754e-01 4.370165371522e-01 5.066879742900e-01 5.722787783615e-01 6.017055377115e-01 5.873177126626e-01 5.327679231232e-01 4.576580553397e-01 3.851337663488e-01 3.644060154791e-01 4.183887350971e-01 4.861039006555e-01 5.242683835291e-01 5.140887530593e-01 4.604300256478e-01 3.945442738242e-01 3.732088426962e-01 4.289541515628e-01 5.221033765180e-01 5.983655695134e-01 6.257697416490e-01 5.942741321178e-01 5.150488840277e-01 4.259113548974e-01 3.940828069738e-01 4.575474859152e-01 5.663390962342e-01 6.586778825495e-01 7.011585889799e-01 6.840212103885e-01 6.182243543975e-01 5.377054596872e-01 4.983198227809e-01 5.409149923612e-01 6.412294187567e-01 7.461166236793e-01 8.189580109816e-01 8.446601583340e-01 8.260451697299e-01 7.814670069355e-01 7.411884545403e-01 7.361908591380e-01 7.783957494353e-01 8.524768965696e-01 9.309201379403e-01 9.905027975271e-01 1.018021533620e+00 1.010681730464e+00 9.782434206652e-01 9.606433897423e-01 9.599782094876e-01 9.784490470131e-01 1.021029202029e+00 1.067101589685e+00 1.105401856116e+00 1.110820318257e+00 1.080721431440e+00 1.032366819114e+00 9.902953752173e-01 9.732894660147e-01 9.836148396649e-01 1.007721667070e+00 1.027895381165e+00 1.033127225936e+00 1.022973218078e+00 1.005436707431e+00 9.910702480721e-01 9.859641870855e-01 9.878711351041e-01 9.883584037430e-01 9.788739154529e-01 9.561271800208e-01 9.241114181978e-01 8.922449389274e-01 8.702051219735e-01 8.618588554162e-01 8.626489756146e-01 8.630193363719e-01 8.547224029134e-01 8.355347005042e-01 8.103886311554e-01 7.889187387607e-01 7.800404604772e-01 7.864016701671e-01 8.030468513317e-01 8.214926658615e-01 8.353352039155e-01 8.433516557887e-01 8.490644881580e-01 8.576510775132e-01 8.720606924055e-01 8.909122577569e-01 9.095655484862e-01 9.233167645384e-01 9.301476403471e-01 9.315380474609e-01 9.309728519709e-01 9.312864550500e-01 9.327109010336e-01 9.330131589561e-01 9.294498541558e-01 9.211034227955e-01 9.099383694489e-01 8.997853495582e-01 8.937334756456e-01 8.916218119803e-01 8.897804661235e-01 8.834895289945e-01 8.705421805688e-01 8.535763147175e-01 8.395065944258e-01 8.355309684383e-01 8.436243706326e-01 8.579481676820e-01 8.678015716816e-01 8.637582025560e-01 8.428928124281e-01 8.109230517633e-01 7.803747177253e-01 7.638444934582e-01 7.648176927396e-01 7.737835697030e-01 7.742868783730e-01 7.529676808853e-01 7.069590953399e-01 6.474236604950e-01 5.985460858067e-01 5.859360138459e-01 6.140473956427e-01 6.593405424531e-01 6.902735835174e-01 6.851200465788e-01 6.379519729681e-01 5.604887820621e-01 4.857852819008e-01 4.798742075087e-01 5.171591112419e-01 5.744977948321e-01 6.285739045345e-01 6.425654744262e-01 6.025938258969e-01 5.229044556226e-01 4.434596165964e-01 4.226696916675e-01 4.797553087033e-01 5.655906415362e-01 6.269451629699e-01 6.362192414709e-01 5.899144241680e-01 5.089380359412e-01 4.434234863294e-01 4.551545256701e-01 5.442769064313e-01 6.513205354271e-01 7.270049807053e-01 7.480546586157e-01 7.134081535045e-01 6.428216695231e-01 5.757138575713e-01 5.567542293638e-01 5.966361727073e-01 6.597299305903e-01 7.035426931026e-01 7.048307554485e-01 6.629368124105e-01 5.980270462543e-01 5.455420844056e-01 5.357560057762e-01 5.632580922114e-01 5.920648810313e-01 5.889627027991e-01 5.412344724049e-01 4.620834348461e-01 3.964592629066e-01 4.052408072628e-01 4.875663545297e-01 5.805125511719e-01 6.320017188575e-01 6.190039751642e-01 5.354626319861e-01 4.083133353436e-01 2.911313990320e-01 2.873254564264e-01 4.056909634951e-01 5.355235240816e-01 6.212454677786e-01 6.300587895912e-01 5.651098772787e-01 4.566140712864e-01 3.784914180744e-01 4.212621429189e-01 5.525455266350e-01 6.802267793752e-01 7.516714061548e-01 7.475587588256e-01 6.754605891023e-01 5.737290499214e-01 5.163913948384e-01 5.658359147372e-01 6.859624486813e-01 7.986814149000e-01 8.539378412357e-01 8.337219551114e-01 7.487804553089e-01 6.410861404711e-01 5.825248067845e-01 6.245905585639e-01 7.292670126588e-01 8.230772070905e-01 8.600703201480e-01 8.286346005118e-01 7.496177904709e-01 6.757340489060e-01 6.703372109275e-01 7.440398616319e-01 8.405566587361e-01 8.992189746567e-01 8.886759522297e-01 8.125001667911e-01 7.145294645200e-01 6.772472302373e-01 7.568080682624e-01 9.057215322300e-01 1.037848827222e+00 1.093752623942e+00 1.060893411141e+00 9.543155903583e-01 8.213739337027e-01 7.023628370378e-01 6.960205552943e-01 8.050065736067e-01 9.554451269187e-01 1.069227550917e+00 1.101636616874e+00 1.039470923235e+00 9.000639099109e-01 7.378830299097e-01 6.515323030353e-01 7.162361758300e-01 8.721787727102e-01 1.016799222417e+00 1.089685429960e+00 1.068589973741e+00 9.605790191864e-01 8.010181173169e-01 6.585456334000e-01 6.215847712609e-01 7.065065498719e-01 8.320189265935e-01 9.247555798085e-01 9.515107774405e-01 9.084654003952e-01 8.135820935377e-01 7.031679407568e-01 6.263902254940e-01 6.214158149219e-01 6.800417782609e-01 7.614968741401e-01 8.319584533421e-01 8.751048394139e-01 8.871401131648e-01 8.719611848875e-01 8.394585557219e-01 8.059093524554e-01 7.926014054676e-01 8.170425439784e-01 8.793421124576e-01 9.594031568453e-01 1.029250974367e+00 1.087363143232e+00 1.106649536042e+00 1.103949336513e+00 1.060156574504e+00 1.015785227292e+00 9.653032285617e-01 9.416660462818e-01 9.620469268383e-01 1.009758073131e+00 1.049548362514e+00 1.053607505790e+00 1.016266743905e+00 9.580200182549e-01 9.192944789449e-01 9.348414573672e-01 9.998973706260e-01 1.072511984385e+00 1.106935959667e+00 1.076532174801e+00 9.820432996073e-01 8.561548460388e-01 7.642330127528e-01 7.714704494499e-01 8.686446469659e-01 9.825159043870e-01 1.049452089606e+00 1.039709113863e+00 9.567731518384e-01 8.372451098040e-01 7.487097907850e-01 7.546893019712e-01 8.436435734557e-01 9.446651598149e-01 9.999929125295e-01 9.887119381771e-01 9.266171964218e-01 8.628535535374e-01 8.586736464488e-01 9.332693546156e-01 1.041964298516e+00 1.123825241511e+00 1.140836644323e+00 1.088811394482e+00 1.001837907618e+00 9.710370161890e-01 1.031368827942e+00 1.161011810943e+00 1.322772133118e+00 1.446876450208e+00 1.468502247790e+00 1.401525381660e+00 1.235872378645e+00 1.044721712389e+00 9.559576300767e-01 1.047123223598e+00 1.235079860360e+00 1.392746693869e+00 1.445063727340e+00 1.371298793797e+00 1.200205272019e+00 1.015097346701e+00 9.437512010058e-01 1.046047262149e+00 1.226325091905e+00 1.363154635191e+00 1.390243497724e+00 1.295212440711e+00 1.116129890873e+00 9.469939922954e-01 9.137703501196e-01 1.040783937255e+00 1.212973332481e+00 1.320818416219e+00 1.313452178030e+00 1.193303609501e+00 1.016322494103e+00 8.955202936210e-01 9.373415873897e-01 1.100652296510e+00 1.257052213134e+00 1.317291317677e+00 1.248748627105e+00 1.071879509656e+00 8.720191152584e-01 8.077440451314e-01 9.590878721241e-01 1.193598156694e+00 1.367767134603e+00 1.407250600828e+00 1.289218723802e+00 1.058733300421e+00 8.163921186389e-01 7.091675612777e-01 8.337801189284e-01 1.070571463506e+00 1.283690064626e+00 1.379362085625e+00 1.300936994473e+00 1.066578744059e+00 7.525856025668e-01 5.620267544511e-01 7.271096836066e-01 1.033634952417e+00 1.266417842632e+00 1.345367112918e+00 1.250417311279e+00 1.007014741164e+00 7.007163704716e-01 5.508682334653e-01 7.456268005653e-01 1.044118592697e+00 1.259035694608e+00 1.323676391787e+00 1.226531665016e+00 1.000670138896e+00 7.374071032966e-01 6.234873808317e-01 7.736845111204e-01 1.006920229834e+00 1.166881683971e+00 1.194559175670e+00 1.086754847827e+00 8.874740663177e-01 7.004167494575e-01 6.759805831455e-01 8.218875656702e-01 9.864020437030e-01 1.064541944088e+00 1.019796206173e+00 8.666784485339e-01 6.769582856591e-01 5.991069961444e-01 7.247638119219e-01 9.241649118364e-01 1.063137582870e+00 1.079208603430e+00 9.603146215814e-01 7.520689386334e-01 5.192320519093e-01 4.671903296316e-01 6.683833831691e-01 9.030461179311e-01 1.047306149778e+00 1.055942474301e+00 9.238199062867e-01 6.813547126807e-01 4.181373452233e-01 3.871712403772e-01 6.271228664173e-01 8.651964590575e-01 9.980042090301e-01 9.925433726258e-01 8.498181478140e-01 6.009066012378e-01 3.271240520738e-01 3.053301941664e-01 5.533829705312e-01 7.755811133305e-01 8.922413776646e-01 8.821405287919e-01 7.533472630478e-01 5.420242123407e-01 3.328606765291e-01 3.219715299773e-01 4.948444071168e-01 6.497582573439e-01 7.179959457905e-01 6.864851613897e-01 5.730832087833e-01 4.294305889272e-01 3.571358761055e-01 4.267257198720e-01 5.477499882517e-01 6.329882030573e-01 6.541271711471e-01 6.204372717711e-01 5.734647356763e-01 5.613369449309e-01 6.220059103361e-01 7.131833448550e-01 7.830965253202e-01 7.958205977692e-01 7.327443494496e-01 6.028464691796e-01 4.810057798673e-01 4.865159648489e-01 6.213692457543e-01 7.669481820787e-01 8.426797929188e-01 8.147179944595e-01 6.825982748422e-01 4.811419977246e-01 3.201126477619e-01 3.968171994865e-01 5.997751128382e-01 7.604545696090e-01 8.184635580878e-01 7.549709908366e-01 5.784685085898e-01 3.250370299423e-01 1.444606026897e-01 3.555609974946e-01 5.894579761372e-01 7.324468220647e-01 7.540529027273e-01 6.501765191137e-01 4.427415755761e-01 2.038916045899e-01 2.627121505855e-01 5.214825103034e-01 7.278843627753e-01 8.272962099503e-01 8.016038200301e-01 6.625562421382e-01 4.662843651267e-01 3.747553879913e-01 5.329892343257e-01 7.648889922332e-01 9.359293979523e-01 9.941493225118e-01 9.271905504226e-01 7.612104504769e-01 6.044858722188e-01 5.824473636223e-01 6.894760954901e-01 8.949479928565e-01 1.043376332095e+00 1.072335651026e+00 9.732359610523e-01 7.759200855072e-01 5.682198826304e-01 5.272309035316e-01 7.017225687978e-01 9.125242724672e-01 1.043794582999e+00 1.052221420160e+00 9.379559563469e-01 7.441421871213e-01 5.792438236694e-01 6.014284411373e-01 7.832397459069e-01 9.635945148211e-01 1.050583255987e+00 1.011697557953e+00 8.564268305553e-01 6.418106165829e-01 5.076497593091e-01 6.032636516484e-01 8.111833889098e-01 9.729058387112e-01 1.018490722386e+00 9.284942367819e-01 7.225120951194e-01 4.753871207587e-01 3.995174653109e-01 6.057393477759e-01 8.485757291091e-01 9.988618905937e-01 1.011980090293e+00 8.842627602626e-01 6.534953023036e-01 4.403851453395e-01 4.992518375834e-01 7.650382970016e-01 1.010522110996e+00 1.145479741297e+00 1.172042417135e+00 1.094254201022e+00 9.446752213675e-01 7.929081834750e-01 7.414484475059e-01 8.306093246871e-01 1.010678741323e+00 1.150587938371e+00 1.191812881755e+00 1.123790437766e+00 9.782884492710e-01 8.353744667966e-01 8.058536426725e-01 9.184290072799e-01 1.077142746748e+00 1.184192578953e+00 1.190831505613e+00 1.093769220052e+00 9.352522163825e-01 8.096344952850e-01 8.251743788385e-01 9.715608563527e-01 1.135917776213e+00 1.229105619038e+00 1.211275587205e+00 1.085170002938e+00 8.980755848547e-01 7.542311076679e-01 7.769077090828e-01 9.451363226117e-01 1.129578398177e+00 1.240995516128e+00 1.243111099702e+00 1.139230237439e+00 9.688164472492e-01 8.101092219262e-01 7.610451422377e-01 8.426982671735e-01 9.686413497964e-01 1.055608996210e+00 1.067502028799e+00 1.007366278692e+00 9.080422234885e-01 8.208275070997e-01 7.880812992657e-01 8.085183508247e-01 8.567829547521e-01 8.828903803210e-01 8.594645284320e-01 8.193627651325e-01 7.631859925363e-01 7.338655254721e-01 7.559651379975e-01 8.078476944148e-01 8.456717453082e-01 8.392295835537e-01 7.872076812578e-01 7.209022529103e-01 6.951056718301e-01 7.441847921945e-01 8.398580502713e-01 9.236471270867e-01 9.523759630098e-01 9.127114242600e-01 8.259114466767e-01 7.515830048184e-01 7.644045617524e-01 8.760659995376e-01 1.019569834275e+00 1.122394504021e+00 1.140949870662e+00 1.063234091523e+00 9.108901480335e-01 7.489086772795e-01 6.885925819221e-01 7.894141983589e-01 9.654184947354e-01 1.111403097914e+00 1.169658531350e+00 1.121228325142e+00 9.793271381795e-01 7.924786451073e-01 6.559389271577e-01 6.746930816892e-01 8.193399042423e-01 9.741182542471e-01 1.064894386706e+00 1.063085436423e+00 9.716651361228e-01 8.383392108791e-01 7.180471803626e-01 6.836487158154e-01 7.412203337060e-01 8.391313984178e-01 9.256064766814e-01 9.587144013944e-01 9.211234048604e-01 8.363516665463e-01 7.498581589746e-01 7.076432209418e-01 7.209949742192e-01 7.582790469096e-01 7.822544450860e-01 7.786000839622e-01 7.588277025883e-01 7.485512304601e-01 7.648029902166e-01 7.979423748844e-01 8.195769935798e-01 8.050621089191e-01 7.496564169131e-01 6.769788514695e-01 6.381833801899e-01 6.774129265419e-01 7.781923745226e-01 8.827510154169e-01 9.420375897086e-01 9.317771029156e-01 8.543502540346e-01 7.416122233891e-01 6.572572237251e-01 6.676899533947e-01 7.661705916585e-01 8.830817382437e-01 9.601388493986e-01 9.713905841918e-01 9.202402618578e-01 8.365976240303e-01 7.706279463060e-01 7.666159088702e-01 8.219572525639e-01 8.919766822590e-01 9.336437408010e-01 9.283735570834e-01 8.838019008658e-01 8.393283925177e-01 8.348459115201e-01 8.867263911819e-01 9.612666707491e-01 9.890382428004e-01 9.439790835820e-01 8.326677075347e-01 6.945627381374e-01 6.028852290609e-01 6.222258739212e-01 7.216435873727e-01 8.181219463316e-01 8.564347104587e-01 8.174548581219e-01 7.122124863431e-01 5.825450614468e-01 5.030644560274e-01 5.328698259261e-01 6.296787882653e-01 7.140653503524e-01 7.412595174634e-01 7.007679570195e-01 6.095246627258e-01 5.104450079766e-01 4.632584467072e-01 4.924218414770e-01 5.516370413726e-01 5.851474306825e-01 5.675750197047e-01 5.050307031700e-01 4.350148954272e-01 4.177060356146e-01 4.755684136002e-01 5.594606140626e-01 6.140274901002e-01 6.108007531524e-01 5.484057407505e-01 4.552520102581e-01 3.976065624596e-01 4.406971592067e-01 5.512864650383e-01 6.544519218018e-01 7.050920705980e-01 6.867960805720e-01 6.352398702351e-01 5.830470191047e-01 5.786313119630e-01 6.393524886948e-01 7.254913653638e-01 7.861809012482e-01 7.913192155637e-01 7.372751065618e-01 6.487148182147e-01 5.792958707187e-01 5.857674520921e-01 6.633988048341e-01 7.518843004550e-01 7.988218452010e-01 7.811976540498e-01 7.058880878204e-01 6.118688795218e-01 5.666245669379e-01 6.143635059426e-01 7.154656888756e-01 7.995247637378e-01 8.203631091128e-01 7.617572278307e-01 6.362490849290e-01 4.926087923072e-01 4.300019993860e-01 5.122276098621e-01 6.533755344683e-01 7.620536207681e-01 7.976769554352e-01 7.544797691615e-01 6.573401919011e-01 5.661392510571e-01 5.600727832993e-01 6.528100308124e-01 7.751788632554e-01 8.641009429315e-01 8.919215879159e-01 8.623750138620e-01 8.066961765010e-01 7.741265206605e-01 7.995454355736e-01 8.967532791943e-01 1.014562215672e+00 1.114996403151e+00 1.175700104859e+00 1.193226726410e+00 1.181030419423e+00 1.163765758035e+00 1.146448308064e+00 1.135150174899e+00 1.129550340546e+00 1.132472414108e+00 1.142290070000e+00 1.158616051495e+00 1.184236841546e+00 1.221078115350e+00 1.264133205577e+00 1.299813893631e+00 1.311224432551e+00 1.287072401808e+00 1.230280993482e+00 1.163266755928e+00 1.124377957345e+00 1.146462865714e+00 1.226873752110e+00 1.326118826081e+00 1.395772235215e+00 1.401496522704e+00 1.333183778485e+00 1.210355727042e+00 1.085841687099e+00 1.034366147420e+00 1.097246498695e+00 1.233745664927e+00 1.365660304047e+00 1.433444033069e+00 1.410975868266e+00 1.306779679728e+00 1.166102758711e+00 1.068263764886e+00 1.086607700015e+00 1.212870520869e+00 1.367697313085e+00 1.475853433841e+00 1.496838533008e+00 1.426308081628e+00 1.295452878477e+00 1.169767861567e+00 1.136839474623e+00 1.231396767483e+00 1.377130380121e+00 1.517610143222e+00 1.564372186704e+00 1.504225980184e+00 1.367659687977e+00 1.224112364688e+00 1.161946416001e+00 1.222330562202e+00 1.354793138798e+00 1.476608100910e+00 1.533319636680e+00 1.510683305047e+00 1.429876771295e+00 1.337696927953e+00 1.285637854002e+00 1.296421796218e+00 1.347950935582e+00 1.398339308542e+00 1.419468893442e+00 1.410078117209e+00 1.390539528662e+00 1.385467458530e+00 1.402397075170e+00 1.424174461854e+00 1.423044067779e+00 1.382676678400e+00 1.313767910731e+00 1.257151982520e+00 1.263708707484e+00 1.349367266953e+00 1.474019288969e+00 1.574006683414e+00 1.600047529485e+00 1.535009602607e+00 1.402457599229e+00 1.271735882837e+00 1.238996549977e+00 1.347057580323e+00 1.532485045035e+00 1.695124967239e+00 1.761769576549e+00 1.744007215753e+00 1.649595953213e+00 1.538845199379e+00 1.453396794946e+00 1.421528581985e+00 1.446956010758e+00 1.485395109361e+00 1.498980751174e+00 1.472488529899e+00 1.414395395872e+00 1.349216781169e+00 1.304552672819e+00 1.293558482105e+00 1.305678902503e+00 1.316107849879e+00 1.303844164188e+00 1.263770158281e+00 1.208926909707e+00 1.163532652137e+00 1.147368732127e+00 1.159665653002e+00 1.178648003540e+00 1.177334830854e+00 1.140162102467e+00 1.071731514930e+00 9.981068291471e-01 9.574226816198e-01 9.740577934381e-01 1.034773462924e+00 1.099855476068e+00 1.132436000852e+00 1.115423649260e+00 1.056787874912e+00 9.894655851724e-01 9.609153560107e-01 1.001456436284e+00 1.094890792457e+00 1.194412147902e+00 1.256954378975e+00 1.259806290896e+00 1.204449658248e+00 1.117048799082e+00 1.044223425355e+00 1.032954599455e+00 1.093611987220e+00 1.186129034823e+00 1.290785112960e+00 1.387071193668e+00 1.442301463602e+00 1.415651615596e+00 1.281110011652e+00 1.093781486861e+00 9.492499077712e-01 9.496965423425e-01 1.085407400374e+00 1.247226249650e+00 1.344891887678e+00 1.337847742016e+00 1.228989469265e+00 1.062132971732e+00 9.215498736452e-01 8.980166859737e-01 9.923969554930e-01 1.113280088223e+00 1.178736072072e+00 1.153709869631e+00 1.047736980249e+00 9.128464129678e-01 8.343191161638e-01 8.699059540328e-01 9.766515296405e-01 1.065712209528e+00 1.077530186827e+00 9.966699560813e-01 8.533166694071e-01 7.306774479987e-01 7.369101147606e-01 8.733651585969e-01 1.031355674555e+00 1.121066809102e+00 1.100966636189e+00 9.722582922348e-01 7.840763504249e-01 6.549205208044e-01 7.191174711511e-01 9.193980200911e-01 1.108972822017e+00 1.202099389767e+00 1.167598455309e+00 1.006203120619e+00 8.016092585243e-01 6.753128456045e-01 7.336726271894e-01 9.214523759204e-01 1.115886379826e+00 1.227868983915e+00 1.191144205844e+00 1.027452380518e+00 7.944465355710e-01 6.266360761829e-01 6.944760231114e-01 9.247636748242e-01 1.142144619828e+00 1.256263806956e+00 1.233512085861e+00 1.079074091583e+00 8.393484053810e-01 6.299732881602e-01 6.416492246502e-01 8.608741941470e-01 1.097762252719e+00 1.245994952680e+00 1.264288790585e+00 1.149454384815e+00 9.313734776458e-01 6.816785634267e-01 5.434365644103e-01 6.344526553995e-01 8.241336946239e-01 9.699411639228e-01 1.017583081334e+00 9.623804818054e-01 8.360180700693e-01 7.058453716503e-01 6.579571104294e-01 7.153913882494e-01 8.043948420815e-01 8.486347944422e-01 8.160806860460e-01 7.208285647993e-01 6.289359656989e-01 6.414640519094e-01 7.776307175094e-01 9.470707075208e-01 1.064191215763e+00 1.081650139871e+00 9.850271279694e-01 8.032050241786e-01 6.156951187182e-01 5.487586198820e-01 6.780987865601e-01 8.894143805906e-01 1.069723371285e+00 1.162984186923e+00 1.146064491571e+00 1.020780393198e+00 8.165111299759e-01 6.085419707312e-01 5.498204635981e-01 7.108720018391e-01 9.448563147924e-01 1.135143440124e+00 1.229496622649e+00 1.209964852913e+00 1.085966759823e+00 8.990121892829e-01 7.391455325525e-01 7.344631751053e-01 9.010060230273e-01 1.119156857802e+00 1.291013162244e+00 1.366644912734e+00 1.328680420682e+00 1.186891841715e+00 9.809131167498e-01 7.923494117541e-01 7.419550586634e-01 8.671581245069e-01 1.060380624782e+00 1.218832681477e+00 1.291238230792e+00 1.262853973385e+00 1.148106627308e+00 9.914046638483e-01 8.691987619580e-01 8.611808561268e-01 9.679870105162e-01 1.110999966105e+00 1.216849215268e+00 1.247316788706e+00 1.196063076601e+00 1.085584519945e+00 9.666626229704e-01 9.074746718796e-01 9.471444678717e-01 1.052824306835e+00 1.157559420209e+00 1.211113788178e+00 1.193197331669e+00 1.113494598560e+00 1.011662960012e+00 9.508642463654e-01 9.813988428189e-01 1.089824642650e+00 1.214199854272e+00 1.296021561577e+00 1.301868145504e+00 1.226156296607e+00 1.092869242953e+00 9.595481711599e-01 9.083818108799e-01 9.838456814348e-01 1.138004392985e+00 1.289290842384e+00 1.380058834682e+00 1.384286056052e+00 1.304673407524e+00 1.172296963381e+00 1.046553870290e+00 9.986959193832e-01 1.056992017076e+00 1.174439680664e+00 1.279218834818e+00 1.321478101762e+00 1.282857714235e+00 1.176321792957e+00 1.047513900098e+00 9.700067139898e-01 1.003113886112e+00 1.128076135461e+00 1.270538567725e+00 1.364774659443e+00 1.375084441295e+00 1.296279976731e+00 1.154552623269e+00 1.011460306351e+00 9.545260391304e-01 1.031065481462e+00 1.189430732415e+00 1.341931829444e+00 1.426419277343e+00 1.414421607394e+00 1.308317344808e+00 1.142582503927e+00 9.888396474464e-01 9.419465274481e-01 1.037820681215e+00 1.205279282890e+00 1.351604207771e+00 1.417772113370e+00 1.379572897181e+00 1.243463304613e+00 1.048709548998e+00 8.769530040086e-01 8.400334237389e-01 9.678050114795e-01 1.163381001416e+00 1.328919648879e+00 1.412300893841e+00 1.397892439619e+00 1.300198949664e+00 1.162920155673e+00 1.055256131441e+00 1.042357951370e+00 1.126641203780e+00 1.245883312741e+00 1.333554193815e+00 1.351614333869e+00 1.294254333502e+00 1.186875728160e+00 1.083841486258e+00 1.050414528143e+00 1.112991310984e+00 1.230943122183e+00 1.338489281185e+00 1.387470679670e+00 1.359142695253e+00 1.265371599304e+00 1.149040751812e+00 1.076728557962e+00 1.100860091096e+00 1.207507998786e+00 1.330480344355e+00 1.405342987979e+00 1.393690177993e+00 1.286481160718e+00 1.106002354446e+00 9.137865455785e-01 8.155835866406e-01 8.876325676103e-01 1.066085169761e+00 1.237879926061e+00 1.330039639572e+00 1.308688926899e+00 1.169740178750e+00 9.377580146716e-01 6.787555289675e-01 5.440274528452e-01 6.711152733223e-01 9.167615583312e-01 1.129176295053e+00 1.244158783604e+00 1.239376695625e+00 1.120631172223e+00 9.224650267250e-01 7.203650670046e-01 6.426755608866e-01 7.540937139028e-01 9.432138957946e-01 1.095519892187e+00 1.155457353462e+00 1.105953311611e+00 9.598778065200e-01 7.644438746549e-01 6.201523586451e-01 6.515408524949e-01 8.276204601724e-01 1.017454772898e+00 1.139842591975e+00 1.159341086737e+00 1.070537742322e+00 8.953785006847e-01 6.917653302028e-01 5.755078309087e-01 6.520778908894e-01 8.402950360503e-01 1.014327513310e+00 1.109793599177e+00 1.102930323464e+00 9.982289282648e-01 8.288873299973e-01 6.680984017177e-01 6.291291552789e-01 7.489130348315e-01 9.277375491300e-01 1.072621222773e+00 1.137672185199e+00 1.109327430526e+00 9.995733360320e-01 8.464920615739e-01 7.177849858197e-01 6.910501796039e-01 7.736367824103e-01 8.910979104134e-01 9.740210795352e-01 9.881009418493e-01 9.284844259267e-01 8.155962429484e-01 6.951514046129e-01 6.311009312123e-01 6.591736636133e-01 7.408374417407e-01 8.114008402676e-01 8.295305288824e-01 7.826800830186e-01 6.844958056574e-01 5.769206322152e-01 5.276458560602e-01 5.771479349016e-01 6.815274349455e-01 7.738498137212e-01 8.146528807642e-01 7.933873241801e-01 7.261558839531e-01 6.567345142283e-01 6.445349958400e-01 7.131516984069e-01 8.209047374135e-01 9.084769178182e-01 9.352494283490e-01 8.852810360719e-01 7.696864454501e-01 6.368206997661e-01 5.843019229437e-01 6.841862208880e-01 8.721749071177e-01 1.050776109071e+00 1.159340352684e+00 1.167106552028e+00 1.066999522606e+00 8.766453154570e-01 6.499621527681e-01 5.152090902264e-01 6.133386629426e-01 8.398305548275e-01 1.046730285294e+00 1.164653235734e+00 1.164565655111e+00 1.043483354456e+00 8.240011780854e-01 5.685978477479e-01 4.421163583057e-01 6.009799045967e-01 8.633805070616e-01 1.080980767681e+00 1.197230648732e+00 1.192058922125e+00 1.071147812290e+00 8.679655211873e-01 6.585117112272e-01 5.831345212009e-01 7.126427762843e-01 9.172188420203e-01 1.079174631322e+00 1.145528574398e+00 1.100858731405e+00 9.587125379845e-01 7.657238728248e-01 6.190381181885e-01 6.400728347582e-01 8.037249913792e-01 9.821020999276e-01 1.094143385043e+00 1.105485493515e+00 1.013035724954e+00 8.430062239445e-01 6.614747500678e-01 5.884745960499e-01 6.945227226186e-01 8.805121585348e-01 1.037696559435e+00 1.112712845420e+00 1.089206857271e+00 9.797651079334e-01 8.279175019701e-01 7.133111930104e-01 7.193917945284e-01 8.338755372236e-01 9.660356301425e-01 1.044219558900e+00 1.035642937238e+00 9.407594930511e-01 7.948231026876e-01 6.781314858375e-01 6.922017931161e-01 8.362799988022e-01 1.010042603589e+00 1.131674235343e+00 1.159119007243e+00 1.081652543212e+00 9.189922061408e-01 7.316138004329e-01 6.382464592406e-01 7.316802925094e-01 9.271928691429e-01 1.101276847379e+00 1.184701944031e+00 1.147740130038e+00 9.902761795650e-01 7.442508313662e-01 5.038506480813e-01 4.932805729146e-01 7.376016851349e-01 1.009501117784e+00 1.198420128744e+00 1.258171596147e+00 1.173121659152e+00 9.535489531730e-01 6.412807514502e-01 3.682247562748e-01 4.822988105891e-01 8.186180704291e-01 1.115296285049e+00 1.294196652013e+00 1.321954558009e+00 1.191283592644e+00 9.200838136067e-01 5.598696565609e-01 3.052506100036e-01 5.599997056905e-01 9.440487176764e-01 1.252268077736e+00 1.426475530831e+00 1.441831110035e+00 1.299125678490e+00 1.026605095604e+00 6.936141902920e-01 4.866639395263e-01 6.516065973631e-01 9.681611075681e-01 1.230686255831e+00 1.368631174989e+00 1.358699713257e+00 1.208679339065e+00 9.590401730901e-01 7.021357261077e-01 6.177754471983e-01 7.863687428840e-01 1.027711407490e+00 1.203803581749e+00 1.257866147928e+00 1.176090061157e+00 9.792403604534e-01 7.336545401401e-01 5.927704418482e-01 7.130645682477e-01 9.697905698882e-01 1.197135310374e+00 1.317649435289e+00 1.301032929374e+00 1.149104280646e+00 8.968619318139e-01 6.345320576605e-01 5.609527202567e-01 7.606645300934e-01 1.025273618092e+00 1.216850167906e+00 1.279294543718e+00 1.195321177318e+00 9.778659756780e-01 6.770178958271e-01 4.403798206282e-01 5.550882475851e-01 8.694940710464e-01 1.149876822396e+00 1.314381229744e+00 1.330427329495e+00 1.194933631372e+00 9.344631961224e-01 6.224629139026e-01 4.695801762534e-01 6.815744265263e-01 1.002903505887e+00 1.256822078552e+00 1.378926620447e+00 1.345165226217e+00 1.160496010578e+00 8.612756235214e-01 5.446584866118e-01 4.875893672447e-01 7.767003217784e-01 1.106027217735e+00 1.342513507708e+00 1.436533567172e+00 1.372551167669e+00 1.162928276389e+00 8.519124407596e-01 5.495159576742e-01 5.254923585841e-01 8.053206277903e-01 1.115378593583e+00
 6.375263368869e-01 6.245885573504e-01 5.898154997271e-01 5.489146879754e-01 5.257069186692e-01 5.370900933558e-01 5.773567213924e-01 6.239105442545e-01 6.553259419463e-01 6.614688117039e-01 6.457539757293e-01 6.235061030090e-01 6.150928270403e-01 6.324252551472e-01 6.687861505469e-01 7.046126793155e-01 7.213442000302e-01 7.105724387575e-01 6.774397534591e-01 6.401224461723e-01 6.228798321260e-01 6.396672593992e-01 6.810623806354e-01 7.223456299701e-01 7.408342299116e-01 7.257685010992e-01 6.815522059825e-01 6.279908349147e-01 5.951390798413e-01 6.051256268330e-01 6.511537853806e-01 7.041672509075e-01 7.362080581053e-01 7.347697711336e-01 6.976593380222e-01 6.523294192095e-01 6.286579251982e-01 6.316555203238e-01 6.523999551309e-01 6.737676811069e-01 6.783760152544e-01 6.632388055658e-01 6.118597846851e-01 5.354869518229e-01 4.700271695104e-01 4.571111123599e-01 4.997576575107e-01 5.574801057236e-01 5.906581585637e-01 5.805352984555e-01 5.294295500098e-01 4.599757564576e-01 4.125804029518e-01 4.213252682513e-01 4.733856734255e-01 5.261034358056e-01 5.476438058585e-01 5.266519270620e-01 4.707616201434e-01 4.057740945247e-01 3.702071643887e-01 3.859156688774e-01 4.297052894378e-01 4.627547424844e-01 4.616956552373e-01 4.231401051106e-01 3.633915138502e-01 3.188784079175e-01 3.272671154641e-01 3.802437042681e-01 4.359400318630e-01 4.637444528234e-01 4.537297368169e-01 4.159094518848e-01 3.806913867018e-01 3.873731404190e-01 4.447510396239e-01 5.210382032801e-01 5.809228693212e-01 6.043877628196e-01 5.884652164031e-01 5.471200403544e-01 5.096459894948e-01 5.076245545628e-01 5.469386374809e-01 6.030586330629e-01 6.458476902982e-01 6.570726750431e-01 6.341977344175e-01 5.898762353796e-01 5.489209511970e-01 5.375834681165e-01 5.639729781227e-01 6.115855846424e-01 6.564166433341e-01 6.825186283336e-01 6.854645510653e-01 6.698676041892e-01 6.447868645200e-01 6.186274050640e-01 5.956978837125e-01 5.766300740790e-01 5.620803895325e-01 5.554794780404e-01 5.611417001822e-01 5.786635346298e-01 5.996676749729e-01 6.111265556905e-01 6.023003939108e-01 5.710318672599e-01 5.280758360610e-01 4.973326719901e-01 5.039217227048e-01 5.501660178670e-01 6.117856382769e-01 6.598813061954e-01 6.768821600774e-01 6.615158242896e-01 6.299127901353e-01 6.116655181304e-01 6.323980596625e-01 6.898563747155e-01 7.555557395674e-01 8.284707529989e-01 8.643823063543e-01 8.757146855754e-01 8.648260917086e-01 8.439027017821e-01 8.320108363276e-01 8.463538263363e-01 8.819493968481e-01 9.196339083676e-01 9.426727202860e-01 9.484173589388e-01 9.408149464000e-01 9.282115963976e-01 9.191741737289e-01 9.183770919710e-01 9.250806032193e-01 9.353134890867e-01 9.456792983653e-01 9.556281627268e-01 9.668559784377e-01 9.804550622449e-01 9.943399758525e-01 1.003151288192e+00 1.000967772637e+00 9.851622007275e-01 9.592304281838e-01 9.328286967528e-01 9.179506123900e-01 9.219357693356e-01 9.420429056859e-01 9.668853834489e-01 9.834401088359e-01 9.838410800999e-01 9.685402417202e-01 9.455104757520e-01 9.258310833074e-01 9.171291001840e-01 9.189029511669e-01 9.238066150805e-01 9.238822593596e-01 9.165981142963e-01 9.068141798947e-01 9.035190365598e-01 9.126900939785e-01 9.312273458353e-01 9.472781751474e-01 9.457295301126e-01 9.106332905014e-01 8.781258200676e-01 8.525511987442e-01 8.372838325953e-01 8.436539231257e-01 8.714470885244e-01 9.077466766595e-01 9.367493604446e-01 9.483209351344e-01 9.420385330285e-01 9.270779447180e-01 9.179568107061e-01 9.264280013344e-01 9.536911385552e-01 9.897272035737e-01 1.020347308979e+00 1.035530505826e+00 1.034206391880e+00 1.024656235820e+00 1.020626981940e+00 1.033675287258e+00 1.065748086821e+00 1.107954727237e+00 1.146532139739e+00 1.170441929569e+00 1.176019272121e+00 1.167764344048e+00 1.155632840499e+00 1.149724866353e+00 1.154571285079e+00 1.166629747163e+00 1.176924729754e+00 1.176589300892e+00 1.161697983688e+00 1.135267937399e+00 1.106057737825e+00 1.084318210852e+00 1.075979680486e+00 1.078684066525e+00 1.082877810059e+00 1.077191665285e+00 1.054757598143e+00 1.023027987120e+00 9.913022543831e-01 9.794047223377e-01 9.827665471389e-01 9.919155153648e-01 9.984980131005e-01 9.981332290064e-01 9.893776863215e-01 9.550935142154e-01 9.049672562869e-01 8.647220518126e-01 8.545660403424e-01 8.732479672961e-01 9.004511043160e-01 9.140656439850e-01 9.040116539474e-01 8.763175364222e-01 8.494179013417e-01 8.427808489270e-01 8.620076145485e-01 8.937907504553e-01 9.165489846317e-01 9.145971878623e-01 8.860147496258e-01 8.440159880694e-01 8.118772706878e-01 8.094998283301e-01 8.377173935284e-01 8.774607684136e-01 9.047156800120e-01 9.043296142532e-01 8.755078240027e-01 8.314466732238e-01 7.938351971167e-01 7.810490401704e-01 7.950756311255e-01 8.205882385035e-01 8.376389792301e-01 8.339042138184e-01 8.094000834149e-01 7.751095546293e-01 7.468788573006e-01 7.356391581502e-01 7.397770707676e-01 7.472187002562e-01 7.450018393165e-01 7.273647470016e-01 6.987342494778e-01 6.721305755503e-01 6.776141762983e-01 7.002456112757e-01 7.139849956516e-01 6.893065437443e-01 6.334407620851e-01 5.732013281664e-01 5.444949406700e-01 5.634617017245e-01 6.073440342645e-01 6.385156143511e-01 6.321907179824e-01 5.853338579724e-01 5.187870615465e-01 4.749801647158e-01 4.910341002813e-01 5.539540808472e-01 6.167054577879e-01 6.422994115948e-01 6.175427880873e-01 5.553460954668e-01 4.975527124972e-01 5.005680206204e-01 5.757583735293e-01 6.734070848191e-01 7.404992310868e-01 7.473850292499e-01 6.899212468662e-01 5.928169648919e-01 5.169606665765e-01 5.360065956021e-01 6.440648747094e-01 7.651565972768e-01 8.381631827285e-01 8.335705246740e-01 7.504206610598e-01 6.203038234601e-01 5.215205815370e-01 5.532371104358e-01 6.976480533867e-01 8.530230160394e-01 9.505707787404e-01 9.605049480253e-01 8.960865381286e-01 8.046775777962e-01 7.317771498643e-01 7.260013141526e-01 7.980125616248e-01 9.074597445370e-01 9.874054461242e-01 1.004475561705e+00 9.577061535573e-01 8.713677950835e-01 7.914826473442e-01 7.672023852254e-01 8.100813230167e-01 8.821389766278e-01 9.352480662234e-01 9.406592588575e-01 8.944875062412e-01 8.160195279452e-01 7.429190453761e-01 7.148323604536e-01 7.418034004831e-01 7.945579166060e-01 8.343206394451e-01 8.378518594731e-01 8.029368247800e-01 7.459602508150e-01 6.951107068219e-01 6.753310405175e-01 6.892883414914e-01 7.162999899816e-01 7.317261637864e-01 7.225424665850e-01 6.910632546088e-01 6.517147518931e-01 6.227169899596e-01 6.141978565727e-01 6.214056850769e-01 6.313157930974e-01 6.348434388980e-01 6.329976047605e-01 6.344341640654e-01 6.467667919302e-01 6.681690890870e-01 6.874427305602e-01 6.922453928437e-01 6.786237093997e-01 6.699105453327e-01 6.680088742646e-01 6.847357950775e-01 7.073709077219e-01 7.325590943188e-01 7.535544302180e-01 7.628758105322e-01 7.558430346807e-01 7.334662425005e-01 7.035304135698e-01 6.788629420431e-01 6.715703176746e-01 6.852670908414e-01 7.122717200016e-01 7.390749396596e-01 7.543771384675e-01 7.539279225504e-01 7.417395638340e-01 7.281970030027e-01 7.250469525951e-01 7.384410987548e-01 7.647053951674e-01 7.926757575082e-01 8.099113340513e-01 8.078402435200e-01 7.841917470030e-01 7.434934293503e-01 6.961676269641e-01 6.558242296457e-01 6.338407620166e-01 6.328426562335e-01 6.448463868090e-01 6.564143407163e-01 6.558020540313e-01 6.373534355689e-01 6.031996891596e-01 5.632346371251e-01 5.326418132480e-01 5.248406290383e-01 5.419017343533e-01 5.729554248847e-01 6.104590210666e-01 6.598276998819e-01 6.672858450634e-01 6.662021330603e-01 6.601208051705e-01 6.477458902590e-01 6.382802407279e-01 6.344738026103e-01 6.307726786681e-01 6.176963172577e-01 5.889632879183e-01 5.470746657662e-01 5.053042348368e-01 4.831698249755e-01 4.920440253635e-01 5.225682340824e-01 5.524706326372e-01 5.632419294909e-01 5.496230845675e-01 5.230022986900e-01 5.097389978750e-01 5.359013352286e-01 6.022594984525e-01 6.838786279660e-01 7.524305484630e-01 7.903473567414e-01 7.946452655430e-01 7.768139665139e-01 7.586523857896e-01 7.609788079043e-01 7.885245613009e-01 8.261592379478e-01 8.514620339874e-01 8.495147576426e-01 8.209695973182e-01 7.837828354776e-01 7.665268828792e-01 7.890301129397e-01 8.431619899959e-01 8.987222689153e-01 9.250261536947e-01 9.055119283432e-01 8.440757603739e-01 7.717512400139e-01 7.500950375415e-01 7.926137194171e-01 8.908742130714e-01 1.002853025648e+00 1.089983725183e+00 1.128521959835e+00 1.110829327513e+00 1.028003423266e+00 8.968703069584e-01 7.826906486121e-01 7.733830738783e-01 8.805328688581e-01 1.023420164848e+00 1.123126264425e+00 1.138862947022e+00 1.065988181043e+00 9.352076197629e-01 8.151983922916e-01 7.920036539553e-01 8.843907110077e-01 1.018238561067e+00 1.114805479260e+00 1.132871096088e+00 1.068400118920e+00 9.524985469700e-01 8.499559360057e-01 8.335770095712e-01 9.138910813860e-01 1.026169183652e+00 1.101588240714e+00 1.104267424464e+00 1.033718521969e+00 9.232013843748e-01 8.350160364463e-01 8.289049176115e-01 9.014260627122e-01 9.900658796460e-01 1.036084222998e+00 1.013686410584e+00 9.335217360991e-01 8.427035487540e-01 8.112978353075e-01 8.751153441695e-01 9.917158016947e-01 1.090112687280e+00 1.121218716702e+00 1.068761407169e+00 9.540203382709e-01 8.477422831396e-01 8.101633390612e-01 8.718868217907e-01 9.872827044232e-01 1.078686299069e+00 1.104942446069e+00 1.057093946455e+00 9.528708279330e-01 8.343226872083e-01 7.578952816137e-01 7.582452249518e-01 8.111632268198e-01 8.616905003944e-01 8.702989671860e-01 8.259177175736e-01 7.441317982539e-01 6.627579656072e-01 6.267466782362e-01 6.514163053760e-01 7.054042918463e-01 7.456575708654e-01 7.471207553339e-01 7.075930899915e-01 6.445516965879e-01 5.883457309778e-01 5.659151450697e-01 5.783972391912e-01 6.013462502595e-01 6.090528985720e-01 5.907229042835e-01 5.525055149495e-01 5.120832413893e-01 4.866657006385e-01 4.779602989498e-01 4.698680490201e-01 4.429592864023e-01 3.888042019241e-01 3.177439994035e-01 2.647424741413e-01 2.730836545443e-01 3.302535717857e-01 3.853613118393e-01 4.059812819929e-01 3.885991549983e-01 3.435973243537e-01 2.926614254769e-01 2.726225850298e-01 3.081206955311e-01 3.734142103818e-01 4.264843532362e-01 4.471185569597e-01 4.318493051197e-01 3.929762010803e-01 3.594939275523e-01 3.650455906856e-01 4.132189147451e-01 4.728904374382e-01 5.112714969797e-01 5.097952097512e-01 4.660987238742e-01 3.962121576101e-01 3.394917861974e-01 3.457829599598e-01 4.142543211162e-01 4.950032207500e-01 5.476863178550e-01 5.530282971379e-01 5.088325959148e-01 4.287913143960e-01 3.445300592149e-01 3.037492444836e-01 3.289134289867e-01 3.805260905175e-01 4.129527953536e-01 4.056116998664e-01 3.595422508800e-01 2.957071577133e-01 2.558268261086e-01 2.738345024739e-01 3.240949888326e-01 3.601983503749e-01 3.563587792102e-01 3.083771364845e-01 2.363715847735e-01 2.031267641382e-01 2.677497898065e-01 3.747662174770e-01 4.640078094635e-01 5.118215994822e-01 5.195354821313e-01 4.765462622171e-01 4.014070645873e-01 3.301656666129e-01 3.328635277091e-01 4.192578811985e-01 5.234133139830e-01 5.946477402238e-01 6.112231400404e-01 5.748954710751e-01 5.123606971708e-01 4.759198280043e-01 5.117975282826e-01 6.034444412924e-01 6.962759733991e-01 7.487839983661e-01 7.441080749386e-01 6.907051833976e-01 6.245522831208e-01 6.024036720751e-01 6.575694719220e-01 7.589916208700e-01 8.495434352328e-01 8.882047042430e-01 8.588776787747e-01 7.713551226811e-01 6.644175587291e-01 6.039135869812e-01 6.380452034265e-01 7.341750182264e-01 8.217204169026e-01 8.516534046862e-01 8.051838503956e-01 6.918525440476e-01 5.541043938766e-01 4.765568307438e-01 5.288437169318e-01 6.541576695641e-01 7.608526616239e-01 7.991300121280e-01 7.535644824106e-01 6.494834686488e-01 5.357283456871e-01 4.471108263566e-01 4.933618486455e-01 6.116374952825e-01 7.057945809674e-01 7.339760512348e-01 6.855404548340e-01 5.759110879417e-01 4.515222755342e-01 3.968637681435e-01 4.596926247344e-01 5.669875972727e-01 6.401910707529e-01 6.429530491513e-01 5.693405386915e-01 4.415950179187e-01 3.280625959477e-01 3.493719390547e-01 4.888291927916e-01 6.304792053949e-01 7.146562101730e-01 7.189498920041e-01 6.449288059239e-01 5.190207820223e-01 4.046916775236e-01 3.998594724355e-01 5.079920235603e-01 6.322466034283e-01 7.094885874263e-01 7.157938489755e-01 6.529284676676e-01 5.458427034470e-01 4.459993486314e-01 4.204151099529e-01 4.784763260133e-01 5.558827455828e-01 5.991508186579e-01 5.888170049971e-01 5.334806987214e-01 4.677271583324e-01 4.435272245647e-01 4.851934753416e-01 5.601073811027e-01 6.265148936246e-01 6.577970996327e-01 6.440979785025e-01 5.895371473373e-01 5.125211923385e-01 4.344137365832e-01 4.090669991853e-01 4.611310515397e-01 5.301950091669e-01 5.710879426981e-01 5.626189562287e-01 5.076105992955e-01 4.345503842029e-01 3.979513913993e-01 4.384714588985e-01 5.257241714242e-01 6.031865130138e-01 6.348906003682e-01 6.081163492711e-01 5.315391479324e-01 4.388985394962e-01 3.929641558901e-01 4.397530740220e-01 5.397555820184e-01 6.301617418206e-01 6.752870638215e-01 6.640147174795e-01 6.057236864465e-01 5.310953571100e-01 4.903133822997e-01 5.223210709617e-01 6.098674476669e-01 7.058158856342e-01 7.758450717400e-01 8.055598189664e-01 7.970212886958e-01 7.654324666099e-01 7.346856655915e-01 7.283260804696e-01 7.566359922406e-01 8.111516929086e-01 8.731934128116e-01 9.251173980800e-01 9.553323553386e-01 9.591004738675e-01 9.451251030931e-01 9.547037940216e-01 9.568428352305e-01 9.659694912288e-01 9.913045602299e-01 1.015458525236e+00 1.035194210993e+00 1.035504396335e+00 1.009632786483e+00 9.711245642151e-01 9.378893163352e-01 9.229978659120e-01 9.283042567885e-01 9.453347615757e-01 9.624148418943e-01 9.714737366535e-01 9.705725094532e-01 9.627379526502e-01 9.528087534382e-01 9.441798013754e-01 9.370966941870e-01 9.292775840440e-01 9.180652752438e-01 9.024873841985e-01 8.839826205277e-01 8.655794771275e-01 8.500801097064e-01 8.384416502407e-01 8.292842090203e-01 8.199147486779e-01 8.080664861227e-01 7.932722751075e-01 7.772421429503e-01 7.632128770555e-01 7.545765703938e-01 7.534509137790e-01 7.599131217272e-01 7.721560769492e-01 7.873985394367e-01 8.029028732772e-01 8.166831784825e-01 8.279165211496e-01 8.370103491902e-01 8.453787411054e-01 8.547853225613e-01 8.664563864938e-01 8.801294683735e-01 8.937449705524e-01 9.040006969778e-01 9.077574542232e-01 9.036560167595e-01 8.932795630861e-01 8.810616146494e-01 8.725473740926e-01 8.715055222834e-01 8.773644503889e-01 8.850956757366e-01 8.877778645878e-01 8.803387442316e-01 8.625825749474e-01 8.402570966264e-01 8.232448529392e-01 8.204852087584e-01 8.337769965664e-01 8.555480769012e-01 8.729053594422e-01 8.744471241723e-01 8.555801627833e-01 8.209184444819e-01 7.833849664484e-01 7.587921264354e-01 7.560045437339e-01 7.694895601328e-01 7.824969113537e-01 7.776168246073e-01 7.456250387294e-01 6.900552863455e-01 6.285252495636e-01 5.884776647626e-01 5.904861777082e-01 6.277801747374e-01 6.712752529215e-01 6.920180886482e-01 6.737840083133e-01 6.162160352274e-01 5.360545985221e-01 4.720170315318e-01 4.822909700406e-01 5.277722038727e-01 5.786855339932e-01 6.273632869566e-01 6.272034000489e-01 5.733243329006e-01 4.839948648909e-01 4.023237022365e-01 3.876277866972e-01 4.500692061338e-01 5.338755060777e-01 5.895016681182e-01 5.947459752221e-01 5.504103423373e-01 4.799989741499e-01 4.311902823065e-01 4.516348157992e-01 5.316955577842e-01 6.203585993621e-01 6.779726574082e-01 6.874096213295e-01 6.517119806515e-01 5.925430000945e-01 5.460300650143e-01 5.437167927887e-01 5.827066020892e-01 6.295928075489e-01 6.523481502774e-01 6.367614971700e-01 5.888097309645e-01 5.329412617578e-01 5.027902588757e-01 5.149627905386e-01 5.495633746847e-01 5.709720448243e-01 5.548472052334e-01 4.981465227296e-01 4.240885124164e-01 3.853144857510e-01 4.262478393509e-01 5.177275739349e-01 5.995166035440e-01 6.306976183098e-01 5.958922015046e-01 5.053501133559e-01 3.888004904744e-01 3.056204993717e-01 3.414806979014e-01 4.625223730915e-01 5.750798861546e-01 6.392745033271e-01 6.261882100457e-01 5.436225644138e-01 4.287609692141e-01 3.664167494714e-01 4.349067578202e-01 5.730626371946e-01 6.925134643236e-01 7.487104140066e-01 7.279561737651e-01 6.432444328216e-01 5.402235355999e-01 5.000087609396e-01 5.721398082341e-01 7.003100143956e-01 8.071925886320e-01 8.489981997588e-01 8.129152962409e-01 7.146719465943e-01 6.029092783345e-01 5.566386920086e-01 6.190213283573e-01 7.342588673821e-01 8.265956277458e-01 8.544857108482e-01 8.106653653033e-01 7.203615433279e-01 6.421803530311e-01 6.437842129440e-01 7.287542294332e-01 8.316507966626e-01 8.908489754734e-01 8.776910990281e-01 7.992869265620e-01 7.034414185486e-01 6.744614532003e-01 7.617046484382e-01 9.106379817976e-01 1.035794796351e+00 1.079190709869e+00 1.046224763574e+00 9.357856427494e-01 8.004023716954e-01 6.903329276353e-01 6.919536642642e-01 8.100521569177e-01 9.624506040776e-01 1.070914175234e+00 1.092693911438e+00 1.016909278671e+00 8.640491923830e-01 6.947987362387e-01 6.190944729721e-01 7.074132195131e-01 8.769726134516e-01 1.021136455439e+00 1.083449233491e+00 1.045581756639e+00 9.188880018586e-01 7.454421983366e-01 6.071594922251e-01 6.022344969715e-01 7.199325735236e-01 8.574515453012e-01 9.442412860875e-01 9.533557670057e-01 8.872916351706e-01 7.722043435294e-01 6.565298749170e-01 6.014537351299e-01 6.356894361860e-01 7.223456968937e-01 8.087598651688e-01 8.653810340831e-01 8.848571310832e-01 8.736400946106e-01 8.451446445028e-01 8.147669686054e-01 7.967016722862e-01 8.016229308240e-01 8.337701684041e-01 8.879881617695e-01 9.497816617243e-01 1.000954065187e+00 1.055206212162e+00 1.074362209039e+00 1.076272406113e+00 1.033867758134e+00 9.834709580878e-01 9.214488685819e-01 8.867541776627e-01 9.041982133568e-01 9.600492302302e-01 1.015683359002e+00 1.038138755490e+00 1.016755265647e+00 9.669616465950e-01 9.251359033495e-01 9.276315677348e-01 9.785533432054e-01 1.043915962865e+00 1.080123340286e+00 1.059232996779e+00 9.793204604559e-01 8.688857930446e-01 7.858876717496e-01 7.883050192699e-01 8.720187744224e-01 9.741465741125e-01 1.035037969761e+00 1.024910965739e+00 9.458746418568e-01 8.322468722355e-01 7.478968460010e-01 7.526972155091e-01 8.366159509411e-01 9.328847060698e-01 9.856210717269e-01 9.739525725739e-01 9.128055102038e-01 8.499174954412e-01 8.452506883460e-01 9.179149051064e-01 1.024092351198e+00 1.103355701629e+00 1.117302121697e+00 1.060416548565e+00 9.678130886271e-01 9.461883693164e-01 9.913161808138e-01 1.109987195707e+00 1.264257189325e+00 1.376212158190e+00 1.400356298575e+00 1.329636975016e+00 1.161334625192e+00 9.659556816623e-01 8.715024695965e-01 9.606700422251e-01 1.148149471016e+00 1.305397147061e+00 1.359091277558e+00 1.289291176653e+00 1.123418365303e+00 9.418031040118e-01 8.709320244473e-01 9.721193121000e-01 1.149743589382e+00 1.284526731541e+00 1.312587698836e+00 1.221715905992e+00 1.047243390485e+00 8.780479989323e-01 8.383105355611e-01 9.575243251411e-01 1.124143241878e+00 1.231472787072e+00 1.230904375294e+00 1.124971328658e+00 9.660537617246e-01 8.571087540619e-01 8.925293240871e-01 1.036410075425e+00 1.174349294611e+00 1.225881527431e+00 1.163727988121e+00 1.012342143990e+00 8.572565921577e-01 8.330551714411e-01 9.806117846934e-01 1.182582334691e+00 1.320438921308e+00 1.331208988357e+00 1.197765670397e+00 9.722332490424e-01 7.636074671938e-01 7.073617788241e-01 8.560231598233e-01 1.081254648584e+00 1.270941941921e+00 1.334682709662e+00 1.232031332237e+00 9.860399810292e-01 6.842171246048e-01 5.533508664661e-01 7.630664024921e-01 1.062543306120e+00 1.271366909673e+00 1.323071058956e+00 1.204210650785e+00 9.456756753153e-01 6.432165771581e-01 5.402128578164e-01 7.722462136160e-01 1.068696902852e+00 1.266845872984e+00 1.309963285552e+00 1.191211818556e+00 9.466068541597e-01 6.723099202362e-01 5.738747396104e-01 7.537252978759e-01 9.962526078780e-01 1.152208730296e+00 1.170359113305e+00 1.051413037425e+00 8.414520471912e-01 6.479688513261e-01 6.311426271842e-01 7.890370698459e-01 9.574379720084e-01 1.034580465432e+00 9.882402010529e-01 8.357229418620e-01 6.505977512786e-01 5.807890669002e-01 7.083171220194e-01 9.006220996527e-01 1.030030248185e+00 1.039435349447e+00 9.196195412482e-01 7.045207085196e-01 4.812810976445e-01 4.600573132177e-01 6.703610918961e-01 8.931921467885e-01 1.019622287990e+00 1.010840778982e+00 8.661116363536e-01 6.213095196006e-01 3.835582388481e-01 4.173698901181e-01 6.677265933683e-01 8.904448374573e-01 1.001129585485e+00 9.726164911012e-01 8.102003045405e-01 5.507173865807e-01 2.983123342800e-01 3.570311358239e-01 6.163819505519e-01 8.269481525292e-01 9.243231607500e-01 8.911233804719e-01 7.383790714578e-01 5.059463441348e-01 2.939314204807e-01 3.363558925601e-01 5.395688605860e-01 7.006148263473e-01 7.638189689638e-01 7.198529524814e-01 5.884563574251e-01 4.238642633705e-01 3.415089436242e-01 4.274335968166e-01 5.679729640152e-01 6.662209424246e-01 6.924493190185e-01 6.537690292166e-01 5.883356260714e-01 5.589145949668e-01 6.065812497719e-01 6.948929217817e-01 7.701104137374e-01 7.835289426261e-01 7.287997822757e-01 6.116086482879e-01 5.040034109392e-01 5.094960414279e-01 6.280801442846e-01 7.563122975429e-01 8.190080922059e-01 7.847387623010e-01 6.566642660569e-01 4.777510737996e-01 3.675432027063e-01 4.613468018282e-01 6.427135652644e-01 7.783756178453e-01 8.135050417578e-01 7.319643390920e-01 5.460960655395e-01 3.035818261045e-01 2.066572780093e-01 4.203063571575e-01 6.358422471196e-01 7.591040414253e-01 7.613090426228e-01 6.417915098015e-01 4.294850354232e-01 2.274448780095e-01 3.336264504043e-01 5.820205652945e-01 7.748607220588e-01 8.588953804030e-01 8.183757475660e-01 6.696380185375e-01 4.783787566360e-01 4.147835940342e-01 5.836208574370e-01 8.089045296872e-01 9.674494902783e-01 1.010222858475e+00 9.275450952426e-01 7.523904549579e-01 6.125407009707e-01 5.934681441268e-01 7.109128795508e-01 9.176444608164e-01 1.053662009645e+00 1.066159740330e+00 9.497186576506e-01 7.385488496846e-01 5.317827787039e-01 5.240178171271e-01 7.263368140466e-01 9.431061195096e-01 1.068656427988e+00 1.065398768467e+00 9.373474424178e-01 7.322611407891e-01 5.682625806284e-01 6.095754662952e-01 8.063702734942e-01 9.911518286863e-01 1.075852570157e+00 1.030751366098e+00 8.674177459477e-01 6.447477628091e-01 5.056520969015e-01 6.026200862357e-01 8.121416484646e-01 9.731725846345e-01 1.016753571663e+00 9.251035314929e-01 7.200588985461e-01 4.802058424744e-01 4.153392599188e-01 6.174182774008e-01 8.517752183694e-01 9.939912046647e-01 1.001452256035e+00 8.734468023380e-01 6.534486881501e-01 4.714187988325e-01 5.482562776700e-01 8.003592574220e-01 1.028570029121e+00 1.160184643278e+00 1.180216436637e+00 1.100500263166e+00 9.562853068159e-01 8.172723493401e-01 7.755156228036e-01 8.653797272192e-01 1.035358127738e+00 1.161762076315e+00 1.191289130519e+00 1.116292339050e+00 9.720035481640e-01 8.413353428138e-01 8.285058480447e-01 9.462546438035e-01 1.096906114526e+00 1.188764632984e+00 1.177642255838e+00 1.064072210578e+00 8.955227330130e-01 7.750343901686e-01 8.116203902699e-01 9.742843251046e-01 1.140489281417e+00 1.224241803331e+00 1.189806722856e+00 1.043756604046e+00 8.393383083965e-01 6.959269035724e-01 7.488033325906e-01 9.468979118584e-01 1.143611239778e+00 1.252707371600e+00 1.241854044582e+00 1.117403464325e+00 9.227373605125e-01 7.462483999364e-01 7.057021162112e-01 8.173734261213e-01 9.682856615958e-01 1.067017113237e+00 1.077964981793e+00 1.005457812937e+00 8.845675813121e-01 7.732677648332e-01 7.273051783986e-01 7.536626596164e-01 8.140134631071e-01 8.520213492481e-01 8.432045979012e-01 7.988938856822e-01 7.327855196798e-01 6.937626215916e-01 7.129225684829e-01 7.689802232192e-01 8.140848949096e-01 8.155055815552e-01 7.713733698525e-01 7.129301925279e-01 6.934892977150e-01 7.444014163718e-01 8.368635300503e-01 9.145056791031e-01 9.363995680969e-01 8.914423722115e-01 8.037773847853e-01 7.361161311965e-01 7.608028650139e-01 8.794279506619e-01 1.020399302780e+00 1.113174311759e+00 1.117177516456e+00 1.023562885113e+00 8.583708341773e-01 6.956298600338e-01 6.585060254782e-01 7.892597221238e-01 9.778164852782e-01 1.120261395291e+00 1.164647157074e+00 1.096624508741e+00 9.341585987338e-01 7.336923493068e-01 6.075694730591e-01 6.644248172070e-01 8.369902858748e-01 9.976872372498e-01 1.078667649206e+00 1.057112153838e+00 9.400561723917e-01 7.871851035053e-01 6.615469601909e-01 6.422167882843e-01 7.255423484621e-01 8.419889382379e-01 9.322211575107e-01 9.573205790412e-01 9.025379479360e-01 7.966184053328e-01 6.934657913540e-01 6.509470961954e-01 6.813444557593e-01 7.393808561286e-01 7.772996694737e-01 7.772636766942e-01 7.508415811143e-01 7.271982495613e-01 7.307178955597e-01 7.580360208686e-01 7.815142103727e-01 7.739580314418e-01 7.276280636968e-01 6.629776334723e-01 6.272204406784e-01 6.623601824916e-01 7.551756566123e-01 8.521140266363e-01 9.061374080517e-01 8.938187961126e-01 8.180118115292e-01 7.108131737355e-01 6.349773342161e-01 6.519293930718e-01 7.496925974078e-01 8.603781812159e-01 9.297817121186e-01 9.351746258364e-01 8.825293394324e-01 8.037761211299e-01 7.488963483492e-01 7.564341491993e-01 8.161065780165e-01 8.822277805007e-01 9.156842507381e-01 9.026198598072e-01 8.556906483771e-01 8.120869967592e-01 8.229194391541e-01 8.858861281572e-01 9.626535066219e-01 9.783854590941e-01 9.185026824473e-01 7.937249029490e-01 6.495634171704e-01 5.685894206255e-01 6.120107133371e-01 7.274444239675e-01 8.258164352379e-01 8.557115268097e-01 8.019053917208e-01 6.791821108785e-01 5.360680727873e-01 4.626085349014e-01 5.213419301946e-01 6.433410223325e-01 7.399000387931e-01 7.686458700926e-01 7.216328084624e-01 6.179764196982e-01 5.046699589427e-01 4.518698909001e-01 4.921186026734e-01 5.704936317323e-01 6.233856943579e-01 6.232257509449e-01 5.747954374909e-01 5.112165543616e-01 4.842766017236e-01 5.213704238781e-01 5.905100299895e-01 6.414381249977e-01 6.440957096390e-01 5.953045369521e-01 5.204510055993e-01 4.735941557456e-01 5.038959880100e-01 5.928679525984e-01 6.825224718117e-01 7.323151964243e-01 7.472256895565e-01 6.901448901652e-01 6.363360253480e-01 6.308481500430e-01 6.790905004000e-01 7.470683371351e-01 7.916963341989e-01 7.871009892104e-01 7.323578911328e-01 6.539882400901e-01 6.029804636395e-01 6.228684762985e-01 6.988318847158e-01 7.755825410196e-01 8.079190031993e-01 7.774970782834e-01 6.948547305575e-01 6.026038833613e-01 5.685506541861e-01 6.266002523072e-01 7.283488328922e-01 8.050369948692e-01 8.140129629821e-01 7.414556682532e-01 6.013561115608e-01 4.449249391299e-01 3.835591854629e-01 4.827693438939e-01 6.331588500653e-01 7.417711544165e-01 7.721011298243e-01 7.212529696102e-01 6.166911538518e-01 5.232973827051e-01 5.266260713927e-01 6.325903790317e-01 7.619196870390e-01 8.514964705284e-01 8.756217069679e-01 8.392485296759e-01 7.747364371573e-01 7.344221807409e-01 7.688558457776e-01 8.682708079283e-01 9.883583411142e-01 1.090456911229e+00 1.152741848991e+00 1.172370655923e+00 1.162270779411e+00 1.143761388320e+00 1.124627422688e+00 1.104384383122e+00 1.092058335907e+00 1.092795809114e+00 1.106848426554e+00 1.133423688329e+00 1.171844034130e+00 1.218471111901e+00 1.263363124036e+00 1.291238633808e+00 1.287358271729e+00 1.245575823029e+00 1.175900529390e+00 1.108385854486e+00 1.085183551377e+00 1.131966409746e+00 1.231101823983e+00 1.334260087127e+00 1.393795066684e+00 1.380933012411e+00 1.292874384246e+00 1.157739405006e+00 1.037649665884e+00 1.009645699333e+00 1.098214763244e+00 1.243874748965e+00 1.366814929107e+00 1.414316938391e+00 1.368348923419e+00 1.245889839827e+00 1.101403443342e+00 1.020568563869e+00 1.066097327987e+00 1.206059087640e+00 1.353551533550e+00 1.439935223868e+00 1.433881723525e+00 1.340121250691e+00 1.199075523748e+00 1.084695405086e+00 1.085709479492e+00 1.198404280737e+00 1.352891582590e+00 1.470441365703e+00 1.489013075705e+00 1.404152890468e+00 1.254919095335e+00 1.119782710336e+00 1.088175644712e+00 1.180764091923e+00 1.326349509099e+00 1.442051313380e+00 1.481920678185e+00 1.440073991733e+00 1.344728220025e+00 1.248309030438e+00 1.204174953711e+00 1.229562207784e+00 1.293774286532e+00 1.351385340570e+00 1.375676168694e+00 1.367617042777e+00 1.348165184459e+00 1.340691649407e+00 1.351667794444e+00 1.365456512897e+00 1.358618071164e+00 1.320290285291e+00 1.265163058287e+00 1.232130200858e+00 1.259975839428e+00 1.349814144709e+00 1.458823434119e+00 1.531993189108e+00 1.531563725893e+00 1.451345328973e+00 1.324332962990e+00 1.223408424918e+00 1.229083109240e+00 1.352525127310e+00 1.520363593897e+00 1.645960913967e+00 1.673321032808e+00 1.621956982264e+00 1.527976571675e+00 1.435437531168e+00 1.386723922464e+00 1.393016776257e+00 1.440715909296e+00 1.473046738986e+00 1.457574626064e+00 1.393690594342e+00 1.307750973966e+00 1.241256031710e+00 1.226602309223e+00 1.260754898932e+00 1.307724571324e+00 1.327310473571e+00 1.297936799363e+00 1.224780883105e+00 1.138526686452e+00 1.083072213839e+00 1.086394689061e+00 1.134089078253e+00 1.181737539577e+00 1.188260350332e+00 1.135722864621e+00 1.035620690977e+00 9.298854829804e-01 8.792228619692e-01 9.180652719584e-01 1.014839517439e+00 1.106515470874e+00 1.146104082739e+00 1.116739735871e+00 1.033046624070e+00 9.409393198554e-01 9.053165252986e-01 9.626509334616e-01 1.081097727569e+00 1.196911135044e+00 1.261287967904e+00 1.253484608615e+00 1.181111804068e+00 1.079310009020e+00 1.004475806722e+00 1.006270169949e+00 1.084036459271e+00 1.183627771389e+00 1.287719090326e+00 1.369068170023e+00 1.402595903524e+00 1.349392770999e+00 1.200722751886e+00 1.018498955846e+00 9.045286687273e-01 9.427251354686e-01 1.091150440315e+00 1.240240522129e+00 1.313743483328e+00 1.282442502265e+00 1.157551733382e+00 9.897422173055e-01 8.674560480262e-01 8.711997267328e-01 9.788633839010e-01 1.095675807003e+00 1.150384878242e+00 1.117856848852e+00 1.014363659811e+00 8.942068978644e-01 8.344448829264e-01 8.740725826729e-01 9.655236894504e-01 1.031893200758e+00 1.025787040878e+00 9.415236254830e-01 8.177526243961e-01 7.378301031056e-01 7.785322587770e-01 9.099236543299e-01 1.036906796133e+00 1.089225540196e+00 1.038271356830e+00 8.966486696716e-01 7.283081245039e-01 6.609523083147e-01 7.765084440518e-01 9.758502275524e-01 1.136028495082e+00 1.191418013771e+00 1.124873407205e+00 9.501719004660e-01 7.665622375140e-01 6.951863419846e-01 8.018029624088e-01 9.969006290907e-01 1.175793733024e+00 1.254043145269e+00 1.184731587983e+00 9.980212931376e-01 7.645217805031e-01 6.379066155154e-01 7.545047898389e-01 9.925069190899e-01 1.193223734219e+00 1.280793664306e+00 1.230102418965e+00 1.054217917407e+00 8.105365514507e-01 6.329935936969e-01 6.953252264990e-01 9.274364090010e-01 1.151575525786e+00 1.277170227558e+00 1.270712808096e+00 1.135126673195e+00 9.070387874523e-01 6.685923223549e-01 5.701735039352e-01 6.877098424571e-01 8.738099307736e-01 1.004908721225e+00 1.036311132480e+00 9.688782749304e-01 8.387700506391e-01 7.157849134746e-01 6.797835985681e-01 7.402854274144e-01 8.229265885737e-01 8.591890626876e-01 8.244902586898e-01 7.396938858822e-01 6.724770508723e-01 7.047279872647e-01 8.350986826824e-01 9.821968110876e-01 1.072241722643e+00 1.065020141472e+00 9.532398303157e-01 7.795754101229e-01 6.348329608541e-01 6.375130400405e-01 7.973219784537e-01 9.986781596062e-01 1.151963083612e+00 1.211375268579e+00 1.160340364018e+00 1.008083490540e+00 7.957681028480e-01 6.207116360285e-01 6.335696738891e-01 8.292342921280e-01 1.058756598380e+00 1.227310563037e+00 1.292081874505e+00 1.241858147983e+00 1.094031024554e+00 9.020901799680e-01 7.714254168711e-01 8.169515644316e-01 1.009406303518e+00 1.225799250035e+00 1.380011932190e+00 1.429743894882e+00 1.364008957144e+00 1.200082078858e+00 9.883511504385e-01 8.244752420466e-01 8.224687393703e-01 9.772625240353e-01 1.171983507974e+00 1.315447820590e+00 1.364267814447e+00 1.309664310679e+00 1.172631443283e+00 1.006184835741e+00 8.956075077105e-01 9.153968956293e-01 1.044268553066e+00 1.194355216393e+00 1.295416195382e+00 1.314070115391e+00 1.248781373156e+00 1.127136057550e+00 1.004790597949e+00 9.509699069125e-01 9.977938600422e-01 1.104545187560e+00 1.202730691814e+00 1.243939818562e+00 1.210845778148e+00 1.117178042046e+00 1.008093856300e+00 9.519196002858e-01 9.964295901739e-01 1.117419036311e+00 1.246375959042e+00 1.324650599704e+00 1.321151911446e+00 1.233703810494e+00 1.091090617729e+00 9.577632116068e-01 9.210621504686e-01 1.017673089812e+00 1.187151417826e+00 1.345000049564e+00 1.435355303853e+00 1.434612826466e+00 1.348104638980e+00 1.209932134071e+00 1.082742631076e+00 1.039274854275e+00 1.105233908503e+00 1.230312090217e+00 1.341784393703e+00 1.390212661631e+00 1.357922370721e+00 1.258029966284e+00 1.134131396443e+00 1.053540156831e+00 1.070717437478e+00 1.173895515328e+00 1.298198833653e+00 1.381433370510e+00 1.388942633646e+00 1.316609996058e+00 1.191561331120e+00 1.072686130441e+00 1.034267300370e+00 1.107903651445e+00 1.246078296239e+00 1.373287759232e+00 1.434561304962e+00 1.405608003501e+00 1.292697871752e+00 1.134794901322e+00 1.006090733621e+00 9.906185503403e-01 1.101483743527e+00 1.263354170083e+00 1.392954839095e+00 1.439092519417e+00 1.383213991871e+00 1.237157672089e+00 1.046556147235e+00 8.982656970583e-01 8.924926053533e-01 1.032126303137e+00 1.218663945705e+00 1.364741468470e+00 1.425509459628e+00 1.391013884094e+00 1.281835628159e+00 1.148607218107e+00 1.064344240098e+00 1.083806089201e+00 1.189015670470e+00 1.310168258088e+00 1.384874947513e+00 1.381174753415e+00 1.299191965099e+00 1.171231118170e+00 1.060539168917e+00 1.038562245445e+00 1.123702394934e+00 1.260036597608e+00 1.375064562612e+00 1.421097933025e+00 1.382294432641e+00 1.274564357306e+00 1.146378708725e+00 1.071207165610e+00 1.103864016178e+00 1.223145924838e+00 1.354860407903e+00 1.431931230622e+00 1.416567648088e+00 1.301825637462e+00 1.113297262998e+00 9.176606243284e-01 8.262603943155e-01 9.107321420945e-01 1.096244467047e+00 1.267419268479e+00 1.352666189338e+00 1.319957373881e+00 1.167619361088e+00 9.239398391341e-01 6.629672890881e-01 5.513954299121e-01 7.066164545207e-01 9.601973287145e-01 1.167915125703e+00 1.270325426765e+00 1.247920961990e+00 1.109721086919e+00 8.955600969652e-01 6.926245781167e-01 6.447624139536e-01 7.926801090272e-01 9.985490345729e-01 1.151407684494e+00 1.200932714542e+00 1.133672884340e+00 9.663057535284e-01 7.524388846102e-01 6.074712250180e-01 6.652852195146e-01 8.662108876770e-01 1.066455928676e+00 1.186858581249e+00 1.194575475644e+00 1.087052887144e+00 8.906644170886e-01 6.731654148273e-01 5.724639004015e-01 6.898999104899e-01 9.061320556356e-01 1.090778182631e+00 1.182901086304e+00 1.160861405153e+00 1.031141563265e+00 8.301351948247e-01 6.406484044439e-01 6.023614182265e-01 7.528635817220e-01 9.591015550763e-01 1.117845845229e+00 1.182902051985e+00 1.141738830130e+00 1.008307611508e+00 8.251722125280e-01 6.731205768301e-01 6.536329038723e-01 7.692462511146e-01 9.171989866524e-01 1.017242875015e+00 1.033779775895e+00 9.628348978287e-01 8.273734561746e-01 6.804586989629e-01 6.047622369409e-01 6.516814631079e-01 7.665972883805e-01 8.662033343074e-01 9.024262553536e-01 8.605640055972e-01 7.535637037406e-01 6.244298497136e-01 5.501247580798e-01 5.930530834625e-01 7.132313512575e-01 8.295797834753e-01 8.922688082584e-01 8.844604223663e-01 8.171722601353e-01 7.298487477938e-01 6.854452007473e-01 7.286648221996e-01 8.336620405437e-01 9.366773337853e-01 9.880152258858e-01 9.648132077870e-01 8.722290943461e-01 7.489450540942e-01 6.743216663262e-01 7.261748998533e-01 8.802344047582e-01 1.047777062522e+00 1.160313483032e+00 1.180855429953e+00 1.099008719114e+00 9.315765554998e-01 7.327939447715e-01 6.172340234862e-01 6.964222237384e-01 8.983917633941e-01 1.092690312690e+00 1.205668706255e+00 1.204323137226e+00 1.083821836847e+00 8.671066550365e-01 6.198646557881e-01 5.027478816820e-01 6.540528457154e-01 9.124624567505e-01 1.130950313629e+00 1.248414280748e+00 1.242303493793e+00 1.117268602304e+00 9.069256962005e-01 6.887920405800e-01 6.071989706649e-01 7.386248293129e-01 9.504986563860e-01 1.119118000929e+00 1.188064027924e+00 1.140228626823e+00 9.888955374993e-01 7.827861946209e-01 6.278929688948e-01 6.607790996446e-01 8.489139904051e-01 1.050635764465e+00 1.180356702255e+00 1.201548128674e+00 1.109649380009e+00 9.299458249086e-01 7.279491776981e-01 6.286259345838e-01 7.261566320748e-01 9.268768444649e-01 1.106974318324e+00 1.203268103562e+00 1.193680471680e+00 1.086462375462e+00 9.207546056113e-01 7.733362520171e-01 7.419940356179e-01 8.444054339292e-01 9.905644697974e-01 1.094479887993e+00 1.112913752620e+00 1.038701225111e+00 8.984814071296e-01 7.593859987837e-01 7.219560709403e-01 8.260551793661e-01 9.921494926842e-01 1.128271822344e+00 1.182129967721e+00 1.136613139624e+00 1.006606947934e+00 8.445369660452e-01 7.474486209699e-01 8.008167252812e-01 9.618415279300e-01 1.122948741379e+00 1.209356280228e+00 1.185472053199e+00 1.047539770714e+00 8.256500320519e-01 6.067703977594e-01 5.709740632670e-01 7.701940038999e-01 1.024730892296e+00 1.213937339888e+00 1.283608897026e+00 1.213888967661e+00 1.012529857063e+00 7.196132398107e-01 4.508207351260e-01 4.935400730753e-01 7.916495489232e-01 1.080472482705e+00 1.263528516648e+00 1.301796091742e+00 1.185279322452e+00 9.304736690590e-01 5.895855909003e-01 3.472940979812e-01 5.659577590336e-01 9.363802029812e-01 1.242782855072e+00 1.420815219571e+00 1.443178638833e+00 1.308966093194e+00 1.045083215331e+00 7.193891846902e-01 5.098952599557e-01 6.577799328685e-01 9.692757218039e-01 1.235407016987e+00 1.381212896066e+00 1.381182433090e+00 1.241439005068e+00 1.000600300515e+00 7.461941502058e-01 6.452427218576e-01 7.905806696533e-01 1.023601340144e+00 1.201825969146e+00 1.263748221728e+00 1.193216846656e+00 1.009690552134e+00 7.775305515281e-01 6.385411929459e-01 7.381812593726e-01 9.781469556329e-01 1.199116716571e+00 1.319965275266e+00 1.308167498331e+00 1.164777331676e+00 9.255533453628e-01 6.820140227437e-01 6.176872143294e-01 8.043743371643e-01 1.059166098988e+00 1.247245966894e+00 1.309852924882e+00 1.227967603556e+00 1.013634621735e+00 7.167049046147e-01 4.792774008838e-01 5.730684903448e-01 8.788279911354e-01 1.161629171705e+00 1.333101496131e+00 1.358019526442e+00 1.231628217681e+00 9.787032831075e-01 6.676022431466e-01 4.859116506874e-01 6.586082807059e-01 9.691890541147e-01 1.224278715457e+00 1.353080005505e+00 1.329460522041e+00 1.157416774020e+00 8.730646113062e-01 5.725672174851e-01 5.105764820548e-01 7.775968769519e-01 1.095628861525e+00 1.327895303400e+00 1.422440242617e+00 1.362843255394e+00 1.161226672479e+00 8.623764748047e-01 5.760817007536e-01 5.496944393626e-01 8.082297812323e-01 1.105523321055e+00
 6.041028189375e-01 5.806643095070e-01 5.392407418169e-01 4.993362010640e-01 4.853697300734e-01 5.081507043228e-01 5.537129813892e-01 5.971130034856e-01 6.196887546470e-01 6.154728313328e-01 5.917824049754e-01 5.667379525217e-01 5.607932256972e-01 5.819647629724e-01 6.186719706985e-01 6.500024287207e-01 6.597334790456e-01 6.434944732690e-01 6.107232750501e-01 5.824748687613e-01 5.810355806631e-01 6.120665085500e-01 6.586323829861e-01 6.955443912654e-01 7.043642115370e-01 6.798380604374e-01 6.318819500218e-01 5.848865735360e-01 5.689248001301e-01 5.971941081890e-01 6.522215263599e-01 7.028255093520e-01 7.247073806797e-01 7.092081335408e-01 6.688821812095e-01 6.272380391435e-01 6.120246823488e-01 6.248883584013e-01 6.521190259967e-01 6.753012752160e-01 6.781097156620e-01 6.559146139873e-01 6.002779439704e-01 5.271882872957e-01 4.753338575230e-01 4.797915771801e-01 5.307579041709e-01 5.856977903066e-01 6.100677069752e-01 5.903058685794e-01 5.335304710233e-01 4.669238723694e-01 4.317058800641e-01 4.522659214591e-01 5.057469792804e-01 5.505052570059e-01 5.592166334724e-01 5.247297117205e-01 4.590656491397e-01 3.931893927450e-01 3.681193184370e-01 3.966399439897e-01 4.447437646844e-01 4.733095728892e-01 4.629888567516e-01 4.154477396740e-01 3.539924475519e-01 3.229494273839e-01 3.542912053254e-01 4.223346123116e-01 4.818275606882e-01 5.059637368586e-01 4.890096073382e-01 4.457492945744e-01 4.118245059334e-01 4.273745583516e-01 4.944085012048e-01 5.761009386260e-01 6.364309811400e-01 6.561771006919e-01 6.338567391600e-01 5.854543587409e-01 5.423938485877e-01 5.376746127281e-01 5.774705703306e-01 6.356612710998e-01 6.805617360903e-01 6.936092089223e-01 6.730189009866e-01 6.326163088593e-01 5.974699401634e-01 5.916806449091e-01 6.203472155269e-01 6.663588582819e-01 7.068732682455e-01 7.271539614233e-01 7.237993106023e-01 7.023498513642e-01 6.725936604013e-01 6.432094746783e-01 6.182045720963e-01 5.976233058899e-01 5.816773570176e-01 5.737671844700e-01 5.784930797590e-01 5.956725966246e-01 6.167977694893e-01 6.284514433289e-01 6.195544246162e-01 5.878990539869e-01 5.445276464700e-01 5.138295845431e-01 5.212291550704e-01 5.690116457736e-01 6.326705740293e-01 6.829849834941e-01 7.020483645705e-01 6.881336599360e-01 6.564947255375e-01 6.354255752078e-01 6.503318004307e-01 7.012883450062e-01 7.637661441288e-01 8.374427488848e-01 8.777519090405e-01 8.926466054859e-01 8.851969190697e-01 8.679894644292e-01 8.598526105238e-01 8.769972154211e-01 9.086525140469e-01 9.419289958029e-01 9.602584774309e-01 9.629298842080e-01 9.552426922173e-01 9.458634924668e-01 9.424558631697e-01 9.478436528727e-01 9.594210451869e-01 9.721741531084e-01 9.827285304303e-01 9.913588853046e-01 1.000895050978e+00 1.013430366033e+00 1.027363114342e+00 1.037206768471e+00 1.036521302994e+00 1.022089337779e+00 9.969744908542e-01 9.706789300261e-01 9.553815019176e-01 9.589101076712e-01 9.790739762765e-01 1.004753668399e+00 1.022753079262e+00 1.024709982164e+00 1.010445635240e+00 9.872962738271e-01 9.659469453967e-01 9.542121930342e-01 9.524412591279e-01 9.544045464217e-01 9.529821647126e-01 9.458751785498e-01 9.374630594264e-01 9.355526033853e-01 9.447038388770e-01 9.611142302482e-01 9.738983090388e-01 9.720094704056e-01 9.674041769173e-01 8.946162680043e-01 8.516123793271e-01 8.318892677598e-01 8.406732462864e-01 8.723738500429e-01 9.099731073562e-01 9.353362681722e-01 9.381993165561e-01 9.200989787157e-01 8.939256957619e-01 8.784988621068e-01 8.877280275619e-01 9.204836715398e-01 9.615262121549e-01 9.923438985104e-01 1.001611102445e+00 9.902277393466e-01 9.712124168580e-01 9.640808762087e-01 9.834727324527e-01 1.028654817292e+00 1.084088632994e+00 1.130040925107e+00 1.152889206939e+00 1.150092565438e+00 1.130394398186e+00 1.109775785200e+00 1.103425356339e+00 1.116770518788e+00 1.142251271363e+00 1.164896111439e+00 1.171402051331e+00 1.156579388005e+00 1.125307393687e+00 1.090309737003e+00 1.065958873504e+00 1.059978113203e+00 1.068294849332e+00 1.077681084541e+00 1.073658019016e+00 1.047491788408e+00 1.023837942455e+00 9.955456243885e-01 9.906979942236e-01 1.002625094108e+00 1.019612567752e+00 1.031192858489e+00 1.031758695940e+00 1.012295544061e+00 9.661134680751e-01 9.041434009220e-01 8.587127796194e-01 8.530921315483e-01 8.821953722822e-01 9.183099419752e-01 9.340188857678e-01 9.175405656346e-01 8.764992878939e-01 8.342879406629e-01 8.176056005572e-01 8.365888723098e-01 8.756446828424e-01 9.070799825319e-01 9.099652798294e-01 8.796269679175e-01 8.293951784208e-01 7.862030415695e-01 7.763840395813e-01 8.050140291833e-01 8.512479131732e-01 8.862614084927e-01 8.908282540905e-01 8.619710288529e-01 8.128872838160e-01 7.679955660590e-01 7.505767910414e-01 7.660732085671e-01 7.981463308212e-01 8.232151293771e-01 8.256222919104e-01 8.034244747632e-01 7.673000083137e-01 7.346513985845e-01 7.193330768449e-01 7.220602438636e-01 7.308071861780e-01 7.309574892061e-01 7.148600929929e-01 6.850819158523e-01 6.561809295567e-01 6.603215877949e-01 6.798019729698e-01 6.887417107319e-01 6.607702593798e-01 6.034296594689e-01 5.423315806000e-01 5.119302891013e-01 5.279785892157e-01 5.686587879282e-01 5.979021558607e-01 5.923976173444e-01 5.499962223809e-01 4.913389767305e-01 4.562211167436e-01 4.762931831510e-01 5.366924602477e-01 5.945072866826e-01 6.172580870487e-01 5.948137390874e-01 5.416382540693e-01 4.974617967019e-01 5.087683073771e-01 5.787341097896e-01 6.625835389899e-01 7.145799451116e-01 7.097955974927e-01 6.476249672810e-01 5.562884679899e-01 4.982170021036e-01 5.350583280589e-01 6.446987388596e-01 7.544783021210e-01 8.113290378492e-01 7.912998154186e-01 6.978893488677e-01 5.683733756859e-01 4.893127213204e-01 5.499609993734e-01 7.048148712955e-01 8.540078313258e-01 9.380920108870e-01 9.329815429807e-01 8.584074041610e-01 7.661503112072e-01 6.997343734148e-01 7.052368493907e-01 7.857606028458e-01 8.911354618771e-01 9.646730350534e-01 9.737178341020e-01 9.206741278791e-01 8.332414688503e-01 7.598203217598e-01 7.471023281665e-01 7.980979622894e-01 8.696048504006e-01 9.151343796883e-01 9.100422897901e-01 8.549464772618e-01 7.740334696572e-01 7.094167652866e-01 6.995494989573e-01 7.442657913461e-01 8.057435782977e-01 8.448052427452e-01 8.415112102001e-01 7.975752108689e-01 7.334945384471e-01 6.813555974377e-01 6.674014721116e-01 6.907133880705e-01 7.256967551140e-01 7.456636548481e-01 7.380363015639e-01 7.065116622304e-01 6.668799925246e-01 6.381601474411e-01 6.304625247030e-01 6.386664258427e-01 6.497102032740e-01 6.548908424395e-01 6.554944545794e-01 6.596940951422e-01 6.737080169232e-01 6.942774121252e-01 7.097000116826e-01 7.081042284233e-01 6.876491431062e-01 6.703113450307e-01 6.664420066444e-01 6.782981878767e-01 7.014697241938e-01 7.301013731239e-01 7.541837295786e-01 7.638617367899e-01 7.539358166218e-01 7.269078874510e-01 6.936692468650e-01 6.704745245486e-01 6.705861579466e-01 6.947128209962e-01 7.303818548347e-01 7.611315635354e-01 7.757134906369e-01 7.721831545424e-01 7.579046094048e-01 7.460188783809e-01 7.484171727127e-01 7.680216564446e-01 7.968465900809e-01 8.215052408869e-01 8.305530199159e-01 8.189533078427e-01 7.893016287531e-01 7.507492308305e-01 7.157734435434e-01 6.948901993474e-01 6.911629501957e-01 6.988347249341e-01 7.075599492890e-01 7.081567221138e-01 6.961815768166e-01 6.729886281947e-01 6.450488079141e-01 6.217741611958e-01 6.115678820497e-01 6.172919766986e-01 6.345422677870e-01 6.546970539629e-01 6.809791221382e-01 7.180346993361e-01 7.106914371252e-01 7.064347594145e-01 6.956696413540e-01 6.790567392656e-01 6.648463043510e-01 6.562151387499e-01 6.488479923184e-01 6.341738015644e-01 6.058180384955e-01 5.652041180531e-01 5.239364482186e-01 5.002828973898e-01 5.065568162319e-01 5.363120712843e-01 5.692629715860e-01 5.868212950060e-01 5.820836937369e-01 5.632365591319e-01 5.519873666579e-01 5.718225184811e-01 6.277396674220e-01 7.013505857499e-01 7.671091437433e-01 8.068887912614e-01 8.153777712991e-01 8.005912853139e-01 7.804785997872e-01 7.738786938027e-01 7.878228684306e-01 8.121885813232e-01 8.283289078560e-01 8.224644542259e-01 7.943868659677e-01 7.597126851202e-01 7.436886890949e-01 7.634894214428e-01 8.111606932078e-01 8.588593206623e-01 8.783494827891e-01 8.549423689548e-01 7.945040022910e-01 7.400163126206e-01 7.292200537539e-01 7.787926008417e-01 8.781209086184e-01 9.870329360778e-01 1.069901626388e+00 1.104690534322e+00 1.083489315860e+00 9.972048676096e-01 8.630335356326e-01 7.517894438257e-01 7.507076276302e-01 8.644991531182e-01 1.008503194862e+00 1.105576986697e+00 1.117236393862e+00 1.040400601338e+00 9.070178179116e-01 7.876063500428e-01 7.697337196991e-01 8.684184485806e-01 1.005088506534e+00 1.100850486333e+00 1.115394137836e+00 1.045065315566e+00 9.211187448012e-01 8.101283039444e-01 7.903591207428e-01 8.745344228608e-01 9.930101884724e-01 1.073326107626e+00 1.078196107636e+00 1.005891998277e+00 8.883044797911e-01 7.885500678826e-01 7.733945565556e-01 8.458583190645e-01 9.412681582415e-01 9.971407542970e-01 9.852736942042e-01 9.136299207724e-01 8.251865095878e-01 7.864064225102e-01 8.366571188935e-01 9.415446711257e-01 1.033941019275e+00 1.065550582815e+00 1.020427067577e+00 9.224482769217e-01 8.351128364032e-01 8.053211741720e-01 8.693599288044e-01 9.718165040356e-01 1.048712830795e+00 1.062876365528e+00 1.007367665794e+00 9.008870966956e-01 7.861971183131e-01 7.196170543004e-01 7.317664728337e-01 7.927694776546e-01 8.470173881670e-01 8.572077797336e-01 8.140149516588e-01 7.336630124324e-01 6.538124184720e-01 6.190938029190e-01 6.450412879464e-01 7.010482196045e-01 7.446169075943e-01 7.504385697761e-01 7.149320379397e-01 6.529257799961e-01 5.916391079591e-01 5.577912909457e-01 5.580508922261e-01 5.743629090353e-01 5.832429071988e-01 5.728220588222e-01 5.460301217085e-01 5.152872357172e-01 4.921801591102e-01 4.770339982643e-01 4.582442319180e-01 4.227092998570e-01 3.672534976811e-01 3.065858038857e-01 2.757714156598e-01 3.012832443028e-01 3.583861439790e-01 4.049001707158e-01 4.160393258272e-01 3.934337883307e-01 3.473540383910e-01 2.996731660993e-01 2.834745598252e-01 3.188945635242e-01 3.785840019306e-01 4.256477235114e-01 4.435296168546e-01 4.303086262088e-01 3.981628803932e-01 3.722271156574e-01 3.780879840855e-01 4.166633690626e-01 4.629053575764e-01 4.898726615693e-01 4.823700909013e-01 4.400694146167e-01 3.798676569797e-01 3.379393515287e-01 3.513516963341e-01 4.119663295076e-01 4.780698832098e-01 5.167348531322e-01 5.125291515307e-01 4.653923560676e-01 3.900688222036e-01 3.177182759422e-01 2.898771545576e-01 3.170476047490e-01 3.606020817386e-01 3.835556109201e-01 3.714779160636e-01 3.298586741664e-01 2.830899367139e-01 2.681558718165e-01 2.982126204490e-01 3.423978236750e-01 3.658563817429e-01 3.516769020450e-01 3.030355580558e-01 2.498033392272e-01 2.518759270125e-01 3.277660398200e-01 4.246287793863e-01 4.975107399919e-01 5.289132534989e-01 5.231743960860e-01 4.744839413383e-01 3.981668510407e-01 3.393757456878e-01 3.595939332850e-01 4.500021734034e-01 5.477734562834e-01 6.092724797191e-01 6.169974383317e-01 5.760946232102e-01 5.161627763239e-01 4.889374786106e-01 5.320516458660e-01 6.226745246087e-01 7.091151686135e-01 7.543260164503e-01 7.450505928020e-01 6.926026356780e-01 6.339029391331e-01 6.208362037164e-01 6.773261122871e-01 7.708365464631e-01 8.497377098575e-01 8.784698176572e-01 8.455947693058e-01 7.652046085208e-01 6.783270666330e-01 6.428956267613e-01 6.866097572347e-01 7.714699787212e-01 8.379280842217e-01 8.466639245734e-01 7.861117617398e-01 6.734548206501e-01 5.602685574046e-01 5.271388897851e-01 6.037253634962e-01 7.210225532710e-01 8.051064309406e-01 8.176003898655e-01 7.504293481263e-01 6.406470023573e-01 5.344457527988e-01 4.738907256929e-01 5.500155962486e-01 6.664560461156e-01 7.443024415750e-01 7.503136119058e-01 6.803779026819e-01 5.571718245077e-01 4.380125432470e-01 4.129325530352e-01 4.986529557482e-01 6.058865059048e-01 6.654192452243e-01 6.488903520430e-01 5.572849864792e-01 4.229558162102e-01 3.339189275891e-01 3.984379887909e-01 5.508709543900e-01 6.849413998849e-01 7.513312158648e-01 7.331651483457e-01 6.378058952832e-01 5.009700026787e-01 4.035983923785e-01 4.420866985464e-01 5.756740391578e-01 7.033002466847e-01 7.715291750708e-01 7.625119070044e-01 6.835069274375e-01 5.665170841127e-01 4.721150776164e-01 4.669751417901e-01 5.412965758144e-01 6.235200094503e-01 6.637513713563e-01 6.466402445535e-01 5.851967807660e-01 5.185025493697e-01 4.990828760385e-01 5.458773631203e-01 6.310449093385e-01 6.984054593795e-01 7.294211107732e-01 7.142547779537e-01 6.575486754772e-01 5.757430669051e-01 4.904930854768e-01 4.611757274476e-01 5.118674128577e-01 5.828745313127e-01 6.267954658040e-01 6.200036020864e-01 5.634807181185e-01 4.835079432182e-01 4.322856516705e-01 4.564941020655e-01 5.362073650443e-01 6.141439378233e-01 6.501433915108e-01 6.286853355972e-01 5.563531703586e-01 4.636938066843e-01 4.082023924919e-01 4.389392585017e-01 5.281965468901e-01 6.150804356068e-01 6.620104849063e-01 6.565165702322e-01 6.065061247767e-01 5.393477206278e-01 4.984765722883e-01 5.186478067693e-01 5.896808398974e-01 6.726744391136e-01 7.368245184656e-01 7.688951141520e-01 7.702988382637e-01 7.528064018703e-01 7.333065252754e-01 7.270023529877e-01 7.409725360870e-01 7.725009835852e-01 8.130126862174e-01 8.530221904879e-01 8.843883474685e-01 9.008681467889e-01 9.126008350795e-01 9.449011488469e-01 9.511695454586e-01 9.536981886751e-01 9.619652049108e-01 9.607740066290e-01 9.599777041810e-01 9.532601219103e-01 9.309947068510e-01 9.031260320320e-01 8.800460182305e-01 8.681812196330e-01 8.683453547976e-01 8.771465784092e-01 8.897668288972e-01 9.019204086816e-01 9.103328117955e-01 9.126153057423e-01 9.073978052668e-01 8.948821318350e-01 8.773949350747e-01 8.590915602811e-01 8.444403094833e-01 8.359801287458e-01 8.327225551624e-01 8.306282108115e-01 8.249338472967e-01 8.128527356059e-01 7.950087900759e-01 7.750460975911e-01 7.574987788518e-01 7.451099195505e-01 7.373608846907e-01 7.314831001095e-01 7.252265939001e-01 7.191610959237e-01 7.169090631899e-01 7.226578810341e-01 7.376349550927e-01 7.582768421361e-01 7.779044166391e-01 7.905845730745e-01 7.945289208878e-01 7.933517000606e-01 7.943658823346e-01 8.042295572579e-01 8.240891065773e-01 8.481580009690e-01 8.669206768981e-01 8.725024496536e-01 8.628642461520e-01 8.434501203375e-01 8.254949380030e-01 8.204331850732e-01 8.325178409811e-01 8.552612318270e-01 8.754528793128e-01 8.808455020997e-01 8.662953270544e-01 8.365304080097e-01 8.053650243342e-01 7.899798320290e-01 8.003762216512e-01 8.312355289733e-01 8.652021433294e-01 8.836342016356e-01 8.753058825545e-01 8.404304113003e-01 7.912271714500e-01 7.485571819413e-01 7.319003963275e-01 7.451647722793e-01 7.725685550752e-01 7.903567629491e-01 7.805259332082e-01 7.377943835548e-01 6.719690443058e-01 6.076045720071e-01 5.760291735502e-01 5.924089390992e-01 6.388507294107e-01 6.812930006048e-01 6.928699822465e-01 6.620640377489e-01 5.938797047576e-01 5.109476428768e-01 4.591980950145e-01 4.781860573998e-01 5.340499762515e-01 5.844904481668e-01 6.257034023662e-01 6.130571000684e-01 5.475422620367e-01 4.508272918399e-01 3.688314910267e-01 3.603857550086e-01 4.257560484900e-01 5.052126554514e-01 5.541546050087e-01 5.558796418949e-01 5.155122218337e-01 4.587190963837e-01 4.281944338312e-01 4.552738684761e-01 5.231698693803e-01 5.904232441924e-01 6.271837440938e-01 6.229817107492e-01 5.856200638416e-01 5.389757833393e-01 5.145585167294e-01 5.289995103691e-01 5.671552314476e-01 5.983832862422e-01 6.002631539921e-01 5.677137193708e-01 5.145190979472e-01 4.706596342482e-01 4.659708284886e-01 4.996447565729e-01 5.396453557193e-01 5.534724347832e-01 5.257400289420e-01 4.632258443398e-01 3.998923705854e-01 3.915214000666e-01 4.577283840311e-01 5.512542174685e-01 6.190875257709e-01 6.300561257709e-01 5.758121821865e-01 4.778350800050e-01 3.750771362976e-01 3.312263210741e-01 3.995288250538e-01 5.216322354154e-01 6.237564985465e-01 6.665868986968e-01 6.317631421622e-01 5.309469673471e-01 4.080684427902e-01 3.589839194654e-01 4.482146943086e-01 5.912888233745e-01 7.036049312978e-01 7.465872818174e-01 7.110872561410e-01 6.149007076699e-01 5.107900227149e-01 4.864584562620e-01 5.774274726729e-01 7.111621339622e-01 8.123266205235e-01 8.422631551924e-01 7.924430449659e-01 6.829993125629e-01 5.690320457493e-01 5.360972954142e-01 6.167841860230e-01 7.398426457674e-01 8.295633482042e-01 8.485986419986e-01 7.933825094223e-01 6.929992653401e-01 6.117264086833e-01 6.212328168650e-01 7.172158502811e-01 8.259517802007e-01 8.856970358855e-01 8.704608388963e-01 7.903787713803e-01 6.963805252678e-01 6.736430675144e-01 7.658275832652e-01 9.138551168026e-01 1.033717651100e+00 1.070684977600e+00 1.030373713709e+00 9.209562485828e-01 7.847025326759e-01 6.807049191077e-01 6.873729615392e-01 8.101904587605e-01 9.623110704732e-01 1.065660151617e+00 1.078949128439e+00 9.930890371951e-01 8.310769134280e-01 6.586360668450e-01 5.942506582136e-01 7.003725619514e-01 8.765242826202e-01 1.016035249584e+00 1.066490078979e+00 1.013098992061e+00 8.712436796556e-01 6.899623141819e-01 5.653688612077e-01 5.979022982939e-01 7.421513264097e-01 8.842998329305e-01 9.607387265508e-01 9.507558957037e-01 8.628554265207e-01 7.316011536984e-01 6.187347309712e-01 5.947012573988e-01 6.675774380265e-01 7.743887820981e-01 8.594348927171e-01 8.991903550534e-01 8.942366556908e-01 8.603836503758e-01 8.204083308632e-01 7.947165782066e-01 7.932900508439e-01 8.145557660544e-01 8.512867364304e-01 8.958388982284e-01 9.402687654225e-01 9.767504778205e-01 1.018163324925e+00 1.041763681422e+00 1.047406763738e+00 1.015394826789e+00 9.551000658144e-01 8.793757864983e-01 8.324667485920e-01 8.481050381654e-01 9.151707608760e-01 9.894548846531e-01 1.031260477980e+00 1.024391396599e+00 9.793971657567e-01 9.295592123097e-01 9.144772667296e-01 9.490570472444e-01 1.008300058610e+00 1.050037465327e+00 1.043512730383e+00 9.826218927499e-01 8.901449234994e-01 8.154841737092e-01 8.099183242671e-01 8.762436090643e-01 9.638252699605e-01 1.017753956692e+00 1.007967965558e+00 9.346643592747e-01 8.292721524837e-01 7.511537294752e-01 7.556537434831e-01 8.343386051154e-01 9.254692396486e-01 9.754210077035e-01 9.631234520009e-01 9.020488122191e-01 8.379614110838e-01 8.298894658426e-01 8.985543599813e-01 1.002110077936e+00 1.080446962830e+00 1.094154235212e+00 1.035426047739e+00 9.430602682928e-01 9.209201640767e-01 9.442775496012e-01 1.048166171746e+00 1.191824145713e+00 1.292847784268e+00 1.317441021416e+00 1.249221696070e+00 1.083826675567e+00 8.890139344686e-01 7.901246517024e-01 8.743199898377e-01 1.057243076880e+00 1.211006577911e+00 1.264577491428e+00 1.198722262622e+00 1.039226583099e+00 8.630295263676e-01 7.948009358585e-01 8.962244840683e-01 1.071211154652e+00 1.203459010373e+00 1.232068214737e+00 1.145070281309e+00 9.748379170443e-01 8.048648559895e-01 7.582384295093e-01 8.708973124349e-01 1.033839951413e+00 1.142407376136e+00 1.149858197995e+00 1.058150039528e+00 9.150124478612e-01 8.130149321709e-01 8.378533180040e-01 9.619594703744e-01 1.084141107821e+00 1.131477557487e+00 1.080927307650e+00 9.589125551727e-01 8.457419983126e-01 8.483374099329e-01 9.824806673208e-01 1.149383968698e+00 1.251852421042e+00 1.237817647770e+00 1.094140372611e+00 8.856520178291e-01 7.170913711721e-01 7.103488416773e-01 8.736839484824e-01 1.081579996345e+00 1.244192566459e+00 1.276272120548e+00 1.151295690939e+00 8.985739837228e-01 6.190375930100e-01 5.566616156047e-01 7.976750664557e-01 1.082061443282e+00 1.262844612027e+00 1.285712801644e+00 1.143730630965e+00 8.735899331031e-01 5.838267518787e-01 5.392064259077e-01 8.006177815310e-01 1.087758835941e+00 1.264178189267e+00 1.282624044711e+00 1.140933042124e+00 8.780672800499e-01 5.960851678249e-01 5.249811748008e-01 7.385406775293e-01 9.865248808230e-01 1.134214466973e+00 1.139435203063e+00 1.007226452502e+00 7.861886744053e-01 5.893144133851e-01 5.882914289844e-01 7.622493646135e-01 9.342389398831e-01 1.008988585312e+00 9.596023943796e-01 8.063843307790e-01 6.243880826901e-01 5.604965562692e-01 6.880382465704e-01 8.722838009829e-01 9.914909100115e-01 9.930631990514e-01 8.700779815861e-01 6.565541232491e-01 4.515334976188e-01 4.632134431365e-01 6.754171365150e-01 8.814980979777e-01 9.869403096389e-01 9.590413919208e-01 8.016857943808e-01 5.574554406417e-01 3.572971665097e-01 4.548552171558e-01 7.080253360086e-01 9.119831056622e-01 9.982228831741e-01 9.454914492793e-01 7.639106094825e-01 4.978806727558e-01 2.854069866171e-01 4.174039991095e-01 6.785742207454e-01 8.729877055365e-01 9.475405075842e-01 8.889176376149e-01 7.117486080334e-01 4.613005982625e-01 2.647139145706e-01 3.752291582886e-01 5.986214544644e-01 7.587221689292e-01 8.114987166742e-01 7.513848058910e-01 6.010614157110e-01 4.198334928540e-01 3.397422274002e-01 4.484479891136e-01 6.056159181852e-01 7.118524798012e-01 7.382384257684e-01 6.915947568852e-01 6.077735136169e-01 5.606362104221e-01 5.993181458037e-01 6.858688255305e-01 7.646471908123e-01 7.822216139048e-01 7.327098382886e-01 6.241261287428e-01 5.257927330593e-01 5.297545481017e-01 6.350253465839e-01 7.490943013722e-01 8.014166231629e-01 7.632238170258e-01 6.418160619916e-01 4.881438573459e-01 4.209348586131e-01 5.236248422953e-01 6.862360054276e-01 7.995791168629e-01 8.145497540430e-01 7.186641075728e-01 5.304597679262e-01 3.179569106707e-01 2.958343960756e-01 4.985359236948e-01 6.932319862529e-01 7.958291115084e-01 7.787509765937e-01 6.449047816516e-01 4.319555647713e-01 2.716960252755e-01 4.039043700613e-01 6.423812994514e-01 8.224598837273e-01 8.922266561508e-01 8.382992079416e-01 6.816020347499e-01 4.967622060740e-01 4.560097722023e-01 6.304111264580e-01 8.481069547556e-01 9.941430803719e-01 1.022043532061e+00 9.248747076590e-01 7.444472495874e-01 6.161907669068e-01 5.962150547750e-01 7.348153435449e-01 9.388636254309e-01 1.061452991211e+00 1.057389472694e+00 9.243591383193e-01 7.013930838390e-01 5.013065889267e-01 5.321012946758e-01 7.578844626799e-01 9.768254205313e-01 1.094035511701e+00 1.077002400490e+00 9.333351332940e-01 7.154672815364e-01 5.528952813876e-01 6.166445359955e-01 8.300419887806e-01 1.019760307288e+00 1.102066823821e+00 1.050096731293e+00 8.774225677367e-01 6.446520795392e-01 4.989142494508e-01 5.991850549047e-01 8.132023241304e-01 9.759209013541e-01 1.019475584821e+00 9.278053923783e-01 7.249699543849e-01 4.926691208339e-01 4.347170884574e-01 6.296809652190e-01 8.558042074654e-01 9.916154320430e-01 9.958311042606e-01 8.703682983145e-01 6.636593560329e-01 5.092523055670e-01 5.939772381790e-01 8.293987318284e-01 1.037428632000e+00 1.174588792625e+00 1.187820858546e+00 1.107100717276e+00 9.687144025118e-01 8.413414049860e-01 8.061561925730e-01 8.989714989410e-01 1.055432631971e+00 1.166610072354e+00 1.183253753733e+00 1.100685507342e+00 9.578967507309e-01 8.410132766640e-01 8.471738812704e-01 9.725597834305e-01 1.117249134839e+00 1.195249786736e+00 1.166858980184e+00 1.036336291777e+00 8.562977680712e-01 7.394561304395e-01 7.964302923904e-01 9.750221094380e-01 1.143956706082e+00 1.220257888519e+00 1.171722273372e+00 1.007980669947e+00 7.869895444332e-01 6.427859534883e-01 7.227427464270e-01 9.449184872774e-01 1.149955573468e+00 1.255380657889e+00 1.232220388688e+00 1.089209770067e+00 8.727146990278e-01 6.806604022030e-01 6.525139391452e-01 7.947482613347e-01 9.665361758923e-01 1.072598763363e+00 1.079483520045e+00 9.932379967997e-01 8.510944307950e-01 7.175149649428e-01 6.625164969734e-01 7.009984644123e-01 7.788676588280e-01 8.274430930121e-01 8.298111716253e-01 7.788848369787e-01 7.005065352517e-01 6.506580918536e-01 6.682355767353e-01 7.310830663720e-01 7.853244238640e-01 7.949933692710e-01 7.574880715778e-01 7.039985249755e-01 6.873069552212e-01 7.379317510351e-01 8.274326292894e-01 9.006741270819e-01 9.179558256768e-01 8.694949227634e-01 7.812146133965e-01 7.176949465456e-01 7.493426073709e-01 8.708968015100e-01 1.008107004516e+00 1.092157063876e+00 1.084914546491e+00 9.801095008879e-01 8.074768974356e-01 6.488971721400e-01 6.352390313110e-01 7.878857069593e-01 9.810812452285e-01 1.115794754609e+00 1.145557747072e+00 1.060094413221e+00 8.816769923195e-01 6.746602887108e-01 5.684586149605e-01 6.640355496950e-01 8.557984875823e-01 1.015466685760e+00 1.083439154178e+00 1.042564327444e+00 9.046642118354e-01 7.307691615758e-01 6.068879920274e-01 6.075425825405e-01 7.147792696675e-01 8.445409858853e-01 9.318057126115e-01 9.458188289183e-01 8.732569782216e-01 7.483469304729e-01 6.338125145192e-01 5.989180441958e-01 6.510862615352e-01 7.275815815503e-01 7.733558758685e-01 7.706057201050e-01 7.332146906311e-01 6.953233280460e-01 6.890027644360e-01 7.155764643164e-01 7.453664042745e-01 7.468119959948e-01 7.086863744994e-01 6.485670372167e-01 6.112408998943e-01 6.395036370107e-01 7.245835655786e-01 8.157817656619e-01 8.667259701051e-01 8.541624998084e-01 7.810935648671e-01 6.796632542622e-01 6.116240403608e-01 6.339943783240e-01 7.306003139115e-01 8.353586324275e-01 8.976926417665e-01 8.977515712754e-01 8.438243317063e-01 7.696565761462e-01 7.248394797416e-01 7.423916887765e-01 8.054809792745e-01 8.680523414301e-01 8.946275923308e-01 8.754106731301e-01 8.269972429553e-01 7.903568940020e-01 8.137893256083e-01 8.866269132758e-01 9.567515102168e-01 9.607830493777e-01 8.869634201817e-01 7.514576655762e-01 6.069389815965e-01 5.447212372142e-01 6.141941888176e-01 7.410057701968e-01 8.361030278961e-01 8.537217724026e-01 7.829564216077e-01 6.427597593968e-01 4.897226072465e-01 4.318268868259e-01 5.241414051353e-01 6.662683771058e-01 7.678279720826e-01 7.912849886971e-01 7.320296287706e-01 6.125319946725e-01 4.866516345703e-01 4.391874193126e-01 5.041365887633e-01 6.076745608075e-01 6.793058635962e-01 6.912868523498e-01 6.480087689294e-01 5.804456745144e-01 5.384084435557e-01 5.570247983318e-01 6.173601533488e-01 6.719105790257e-01 6.877487441079e-01 6.584810666136e-01 6.042939809726e-01 5.668173856407e-01 5.833434690504e-01 6.476699836748e-01 7.200624762951e-01 7.700777629268e-01 7.760897384070e-01 7.226009171851e-01 6.899580384617e-01 6.899579160769e-01 7.282858072255e-01 7.782335055121e-01 8.053041917736e-01 7.892294054013e-01 7.329561265008e-01 6.654381889012e-01 6.340880999111e-01 6.684169608634e-01 7.442754078645e-01 8.104330225775e-01 8.281198482813e-01 7.837112972472e-01 6.917553816560e-01 5.989911748096e-01 5.740212986257e-01 6.412429448398e-01 7.442593584424e-01 8.152687653360e-01 8.144571224714e-01 7.302555838854e-01 5.783084621585e-01 4.124122064335e-01 3.549958942788e-01 4.685958613438e-01 6.240334960544e-01 7.299577213264e-01 7.535946645225e-01 6.945703820511e-01 5.830216189677e-01 4.892691877663e-01 5.041950362678e-01 6.227105090436e-01 7.567821220106e-01 8.446503066668e-01 8.628182179938e-01 8.176435203120e-01 7.428304091297e-01 6.935104936477e-01 7.451095615141e-01 8.468049607273e-01 9.674049203164e-01 1.069203356743e+00 1.130900873549e+00 1.150184444051e+00 1.139784722462e+00 1.118421700957e+00 1.094441129129e+00 1.068249530251e+00 1.052421373725e+00 1.053501733678e+00 1.072253572336e+00 1.106776573178e+00 1.153543513481e+00 1.205202984673e+00 1.249002771344e+00 1.269097797556e+00 1.252674418018e+00 1.197662011143e+00 1.119849415974e+00 1.055616455655e+00 1.049119983142e+00 1.117494847192e+00 1.230335913024e+00 1.334064647756e+00 1.383125353757e+00 1.353854250053e+00 1.249853983323e+00 1.106994088124e+00 9.955785401102e-01 9.918347385667e-01 1.101675903350e+00 1.251445219621e+00 1.362801140629e+00 1.389762321665e+00 1.321597979483e+00 1.183155167859e+00 1.037919970347e+00 9.767770411263e-01 1.048290976614e+00 1.198175716364e+00 1.335766197407e+00 1.399589584865e+00 1.366814888447e+00 1.250714192260e+00 1.101084711079e+00 1.001331769540e+00 1.036200237577e+00 1.163896802027e+00 1.317774556487e+00 1.415294532066e+00 1.406940568840e+00 1.298755469226e+00 1.138756755120e+00 1.014993620779e+00 1.015604482970e+00 1.136586398205e+00 1.289463035275e+00 1.394987748357e+00 1.416386202314e+00 1.356074158167e+00 1.249364801188e+00 1.154256285866e+00 1.124183294165e+00 1.167238989439e+00 1.242784205183e+00 1.303548685528e+00 1.326307830970e+00 1.315973640933e+00 1.295490573872e+00 1.287715890532e+00 1.297434914124e+00 1.308823434075e+00 1.301045107842e+00 1.267484506286e+00 1.225853488270e+00 1.212403009550e+00 1.255260565315e+00 1.344871603909e+00 1.437810424918e+00 1.486515824920e+00 1.462981247718e+00 1.370703637778e+00 1.251005545525e+00 1.177925972343e+00 1.214174262326e+00 1.344937402017e+00 1.492719316796e+00 1.583642136912e+00 1.575872882928e+00 1.500650252282e+00 1.404133171982e+00 1.330555419949e+00 1.317455197442e+00 1.356238725973e+00 1.417043085248e+00 1.441011702811e+00 1.397400119796e+00 1.299399002466e+00 1.190583606583e+00 1.129984417819e+00 1.151387880589e+00 1.229118455433e+00 1.303239440644e+00 1.324725267305e+00 1.274948370804e+00 1.169219524938e+00 1.055131129043e+00 9.970648849683e-01 1.028459885152e+00 1.114102522494e+00 1.186743535175e+00 1.196313410695e+00 1.125834639831e+00 9.939812913486e-01 8.581194864137e-01 8.037627341552e-01 8.729434474564e-01 1.006979368759e+00 1.120791247257e+00 1.162350502522e+00 1.117357147567e+00 1.007131433928e+00 8.902271004447e-01 8.502040671263e-01 9.281207777211e-01 1.071816749309e+00 1.201427661280e+00 1.264948345066e+00 1.244621427417e+00 1.154147880868e+00 1.037475814645e+00 9.610441192980e-01 9.765072839401e-01 1.070344302104e+00 1.180100151748e+00 1.282198507698e+00 1.349126483501e+00 1.359505058361e+00 1.280305904157e+00 1.119274978414e+00 9.458947518634e-01 8.658455945340e-01 9.386960855903e-01 1.094525272107e+00 1.228334149713e+00 1.277296989182e+00 1.222615513199e+00 1.083491517798e+00 9.175829237940e-01 8.168056050597e-01 8.475956570931e-01 9.655002682438e-01 1.076342472619e+00 1.120103974238e+00 1.081025967299e+00 9.813854104406e-01 8.763362302980e-01 8.330742263729e-01 8.739032264500e-01 9.496468231512e-01 9.951320544100e-01 9.747781475106e-01 8.926219148359e-01 7.941771802339e-01 7.555113638886e-01 8.194364487451e-01 9.382615389979e-01 1.032229046897e+00 1.048135918569e+00 9.701904197176e-01 8.238963627057e-01 6.892534124881e-01 6.880660993263e-01 8.386550734310e-01 1.025977176705e+00 1.151914706066e+00 1.167761887326e+00 1.068362613118e+00 8.932081925193e-01 7.422028981362e-01 7.347443384816e-01 8.825106621675e-01 1.078305125593e+00 1.238077105744e+00 1.280019871212e+00 1.176619793053e+00 9.683911825940e-01 7.414459661553e-01 6.651966085556e-01 8.249582359604e-01 1.065096371430e+00 1.246173119455e+00 1.305252529356e+00 1.225757881039e+00 1.029486477923e+00 7.868298882449e-01 6.492988572926e-01 7.577608212894e-01 9.963141548666e-01 1.204135580220e+00 1.304473764755e+00 1.271564593783e+00 1.115151459250e+00 8.802108670780e-01 6.620949552200e-01 6.118971163700e-01 7.536284557711e-01 9.332818746438e-01 1.046763350943e+00 1.058947516471e+00 9.767962621925e-01 8.418397757901e-01 7.272734490567e-01 7.063678922408e-01 7.738328460318e-01 8.536614317377e-01 8.846373528973e-01 8.494252818928e-01 7.744829087434e-01 7.258292306060e-01 7.679579465037e-01 8.878226692501e-01 1.012197146716e+00 1.076635076971e+00 1.047838159841e+00 9.287616057851e-01 7.747947605871e-01 6.845254851610e-01 7.452262713423e-01 9.194292557253e-01 1.103932489396e+00 1.226518932284e+00 1.250169762092e+00 1.165296778115e+00 9.899008190935e-01 7.801004982056e-01 6.550111228473e-01 7.363325960322e-01 9.552805129355e-01 1.175281590536e+00 1.318823002251e+00 1.351651543927e+00 1.269764777965e+00 1.099594025216e+00 9.082621916793e-01 8.141460069036e-01 9.073339896136e-01 1.119718442048e+00 1.330840728514e+00 1.464983592094e+00 1.487062087253e+00 1.392793926007e+00 1.207709896032e+00 9.941675539380e-01 8.607685716290e-01 9.058462310264e-01 1.085325269708e+00 1.279315945366e+00 1.406806098482e+00 1.431660035982e+00 1.351249097022e+00 1.193601099047e+00 1.020849906759e+00 9.259354851969e-01 9.735760633969e-01 1.120879748059e+00 1.274347763950e+00 1.367779359435e+00 1.372732848330e+00 1.292661566050e+00 1.160588234435e+00 1.037297646308e+00 9.923109917920e-01 1.048960448712e+00 1.157970579413e+00 1.249671699056e+00 1.277947536522e+00 1.228745761083e+00 1.120024783394e+00 1.002671819895e+00 9.504362615053e-01 1.008226074504e+00 1.140921814980e+00 1.273955454440e+00 1.348743298141e+00 1.336470492130e+00 1.238207788003e+00 1.087301228624e+00 9.547042461505e-01 9.318900227093e-01 1.047103862189e+00 1.229142485332e+00 1.391832323110e+00 1.481208528343e+00 1.475942557417e+00 1.383778354545e+00 1.241497681102e+00 1.114397133071e+00 1.075930711748e+00 1.149086278905e+00 1.281045947227e+00 1.398908593717e+00 1.453948270219e+00 1.429120208885e+00 1.337309540881e+00 1.219528350243e+00 1.136708956492e+00 1.138314291743e+00 1.218533583020e+00 1.322572564896e+00 1.393332421866e+00 1.398041709011e+00 1.333726629067e+00 1.227629690491e+00 1.134084366970e+00 1.113363284934e+00 1.183642878576e+00 1.301333832616e+00 1.402189538794e+00 1.438988473686e+00 1.392379649541e+00 1.272951618694e+00 1.124002594772e+00 1.020503902489e+00 1.033164389474e+00 1.155251503159e+00 1.309973842420e+00 1.422707208009e+00 1.449655213487e+00 1.378097225564e+00 1.225642487633e+00 1.044436196384e+00 9.243115726672e-01 9.487513082717e-01 1.096617076242e+00 1.271419076100e+00 1.395963236364e+00 1.432523416059e+00 1.377009280826e+00 1.256486726890e+00 1.128954474815e+00 1.070232137106e+00 1.121909363478e+00 1.246547977076e+00 1.369145145325e+00 1.431466226455e+00 1.406894975288e+00 1.300792815648e+00 1.151809177216e+00 1.032172423688e+00 1.020227154329e+00 1.126141132470e+00 1.279111688131e+00 1.400896986770e+00 1.444371708377e+00 1.396086563779e+00 1.275149044504e+00 1.134678461392e+00 1.054768041739e+00 1.093659169559e+00 1.224015020378e+00 1.364302629093e+00 1.445065952035e+00 1.429081484277e+00 1.311170328933e+00 1.119551291838e+00 9.244427505890e-01 8.394190453438e-01 9.306571518792e-01 1.117424539045e+00 1.284664425825e+00 1.362320637826e+00 1.320004567577e+00 1.158231008308e+00 9.088756057501e-01 6.538087991843e-01 5.689444141381e-01 7.436225319351e-01 9.977598608488e-01 1.196790767568e+00 1.285242835766e+00 1.246018620958e+00 1.090983617480e+00 8.649224814527e-01 6.665694353741e-01 6.509450110044e-01 8.289034431654e-01 1.045400295346e+00 1.195822733783e+00 1.234768374935e+00 1.152149333850e+00 9.682539704230e-01 7.427660367928e-01 6.039057531379e-01 6.860440599775e-01 9.031108989056e-01 1.106673182916e+00 1.220842244426e+00 1.215344045890e+00 1.090487134569e+00 8.772810199435e-01 6.543786748791e-01 5.802108692847e-01 7.366986478893e-01 9.728330394023e-01 1.161654779852e+00 1.246481009023e+00 1.207923269287e+00 1.054556006809e+00 8.258821777134e-01 6.139239476674e-01 5.837394398425e-01 7.646807426812e-01 9.919036954369e-01 1.157944201681e+00 1.218078306793e+00 1.161378101110e+00 1.003961406345e+00 7.928365370245e-01 6.229179020007e-01 6.213254257462e-01 7.741784135344e-01 9.481730052652e-01 1.058354716295e+00 1.070633775791e+00 9.830505657890e-01 8.219064264698e-01 6.492446848302e-01 5.716168687606e-01 6.527403809500e-01 8.075949711874e-01 9.352752757460e-01 9.852346608473e-01 9.429007778184e-01 8.220383734142e-01 6.683246051051e-01 5.697277488867e-01 6.114671761921e-01 7.533582909762e-01 8.964038157500e-01 9.803114498198e-01 9.826145670325e-01 9.101637911523e-01 7.994002450324e-01 7.175370403330e-01 7.321633955656e-01 8.371478525181e-01 9.620230801324e-01 1.044168914643e+00 1.051608396848e+00 9.822268923863e-01 8.653230200115e-01 7.663435301219e-01 7.663695338430e-01 8.791485513979e-01 1.032850106873e+00 1.151722383801e+00 1.190566358139e+00 1.133972221884e+00 9.959857653143e-01 8.272572635452e-01 7.255358252274e-01 7.818420320124e-01 9.536822572574e-01 1.130591058954e+00 1.236800748932e+00 1.235307869913e+00 1.119100757883e+00 9.112276214250e-01 6.796324257034e-01 5.755798284064e-01 7.157497134190e-01 9.635889268950e-01 1.177920124879e+00 1.293615305189e+00 1.285500447833e+00 1.157057144889e+00 9.419313739655e-01 7.189430571654e-01 6.342119286975e-01 7.663614082015e-01 9.825565265295e-01 1.155265824106e+00 1.225211058778e+00 1.173850952544e+00 1.014435097589e+00 7.981193134569e-01 6.397910209131e-01 6.875503363946e-01 8.984638943895e-01 1.120298445310e+00 1.264563334242e+00 1.293029030171e+00 1.200022523855e+00 1.010496380888e+00 7.907031537303e-01 6.710382607601e-01 7.641371548480e-01 9.802447775286e-01 1.182129591450e+00 1.297633783182e+00 1.299450891315e+00 1.192114937536e+00 1.011572711170e+00 8.330125040598e-01 7.664158868372e-01 8.587046795701e-01 1.021908707794e+00 1.154031030061e+00 1.200418799791e+00 1.146122799812e+00 1.010011436214e+00 8.486084758111e-01 7.589266814059e-01 8.161770087920e-01 9.717264209661e-01 1.124584877261e+00 1.208767321435e+00 1.198198809648e+00 1.100647940263e+00 9.588927410095e-01 8.531105680617e-01 8.655733759242e-01 9.889216607481e-01 1.135690809269e+00 1.227450187219e+00 1.221846276528e+00 1.110076698274e+00 9.180921021503e-01 7.218023225567e-01 6.632769242312e-01 8.104126746514e-01 1.037307407749e+00 1.221376811522e+00 1.299744931948e+00 1.247185010752e+00 1.067916094711e+00 7.988997130136e-01 5.407677071930e-01 5.232555173284e-01 7.692249840225e-01 1.041831992446e+00 1.225554877882e+00 1.274050450488e+00 1.173929572296e+00 9.399315282142e-01 6.245609179720e-01 3.996113085712e-01 5.773127677584e-01 9.255415065260e-01 1.225398214618e+00 1.405113408253e+00 1.434462868198e+00 1.310609035204e+00 1.058941133344e+00 7.457436954632e-01 5.393123899982e-01 6.680035973432e-01 9.688659352682e-01 1.234714040630e+00 1.386122371409e+00 1.395130244348e+00 1.265987408068e+00 1.035251301229e+00 7.858988985239e-01 6.732009338319e-01 7.970453421668e-01 1.020696729362e+00 1.200250685843e+00 1.269938679916e+00 1.211092953928e+00 1.041323319615e+00 8.218338020809e-01 6.825140596610e-01 7.599503954840e-01 9.813065024789e-01 1.195173787191e+00 1.316927731402e+00 1.311487421271e+00 1.178592880568e+00 9.536127748089e-01 7.264917410992e-01 6.655280267055e-01 8.373850651173e-01 1.081944215403e+00 1.267361533643e+00 1.332392349351e+00 1.256134246730e+00 1.049365216515e+00 7.607448325133e-01 5.236590825840e-01 5.897914530744e-01 8.794456870927e-01 1.161184223640e+00 1.338971265976e+00 1.374356070483e+00 1.260537266930e+00 1.020080821074e+00 7.159796957770e-01 5.114857111393e-01 6.356051991438e-01 9.267834900691e-01 1.179063059701e+00 1.313688294050e+00 1.301965626720e+00 1.146706233770e+00 8.835232298392e-01 6.063474545210e-01 5.412468244916e-01 7.780194876615e-01 1.077182010408e+00 1.300599225602e+00 1.393791772345e+00 1.339359223378e+00 1.149062123438e+00 8.679259798585e-01 6.039788438198e-01 5.772735192739e-01 8.105827970415e-01 1.090918313359e+00
 5.792740342622e-01 5.464511898503e-01 4.987924670858e-01 4.592400261776e-01 4.522688657848e-01 4.825121461997e-01 5.294660308996e-01 5.673403606400e-01 5.802010963803e-01 5.655883407939e-01 5.341323803466e-01 5.064276109562e-01 5.027795941172e-01 5.270874565886e-01 5.633135454421e-01 5.899557861184e-01 5.935065618173e-01 5.736280016496e-01 5.437673674554e-01 5.267934089611e-01 5.408186372826e-01 5.825481204777e-01 6.300434094151e-01 6.599130806753e-01 6.586219218058e-01 6.264164848115e-01 5.785409060393e-01 5.429221997260e-01 5.462500209473e-01 5.900313608705e-01 6.487777519543e-01 6.927549895411e-01 7.029862517125e-01 6.745744577800e-01 6.278807924013e-01 5.956272879761e-01 5.929704865196e-01 6.173422319185e-01 6.507134178476e-01 6.742844398819e-01 6.744135679316e-01 6.466884530210e-01 5.869855833068e-01 5.194650916487e-01 4.831174614379e-01 5.036625638023e-01 5.600401065219e-01 6.100857434811e-01 6.246427191964e-01 5.954369221301e-01 5.346442228291e-01 4.738232329977e-01 4.528283265514e-01 4.842935322086e-01 5.372929917150e-01 5.725075391668e-01 5.673645795053e-01 5.193077900447e-01 4.455104163846e-01 3.829890535301e-01 3.732412123509e-01 4.155557718587e-01 4.666466277086e-01 4.895292117875e-01 4.697529161738e-01 4.148615424033e-01 3.562492972445e-01 3.438357265140e-01 3.967756795719e-01 4.754146473987e-01 5.354064970600e-01 5.539274834285e-01 5.291550175321e-01 4.804355660938e-01 4.478826221329e-01 4.710035582690e-01 5.453062281168e-01 6.301949905672e-01 6.893634549104e-01 7.045727652712e-01 6.760661753902e-01 6.220881322464e-01 5.761513398849e-01 5.716912807100e-01 6.132660119496e-01 6.729512708188e-01 7.185041028138e-01 7.319806371491e-01 7.130080492090e-01 6.768628907356e-01 6.485294793134e-01 6.491114565258e-01 6.799465107290e-01 7.230360402454e-01 7.569665724610e-01 7.689457243192e-01 7.575291464261e-01 7.300644809171e-01 6.975509539291e-01 6.686124061120e-01 6.458122636418e-01 6.272010675984e-01 6.116162556565e-01 6.023359127090e-01 6.049930722058e-01 6.208206077938e-01 6.420886813913e-01 6.551721856945e-01 6.482965413964e-01 6.186231406889e-01 5.767139040271e-01 5.464207485233e-01 5.528858475907e-01 5.993923958660e-01 6.627592248475e-01 7.139428379636e-01 7.344082077660e-01 7.214529650454e-01 6.889799951249e-01 6.637564334120e-01 6.712666885923e-01 7.149599930819e-01 7.801282990530e-01 8.486480280703e-01 8.915807335194e-01 9.091908891546e-01 9.044171308222e-01 8.898667461005e-01 8.838108567552e-01 9.001577569033e-01 9.321473740818e-01 9.592378369585e-01 9.722381464287e-01 9.719392788823e-01 9.648289298448e-01 9.597430641373e-01 9.631286201980e-01 9.755959137109e-01 9.923828964452e-01 1.007311820688e+00 1.017059239711e+00 1.022926447880e+00 1.029289665124e+00 1.039759983907e+00 1.053605361511e+00 1.065289807102e+00 1.067616683358e+00 1.056344225120e+00 1.033628880811e+00 1.008408076826e+00 9.928188318202e-01 9.952767818868e-01 1.014532181204e+00 1.040181369937e+00 1.059146983291e+00 1.062677902479e+00 1.049952542249e+00 1.027623946525e+00 1.005872980325e+00 9.924880400763e-01 9.883760704642e-01 9.881822590411e-01 9.854918837869e-01 9.782660454303e-01 9.705702820509e-01 9.693621849798e-01 9.781560125327e-01 9.925363469878e-01 1.002322732193e+00 1.001231677120e+00 9.847242142729e-01 9.060246144102e-01 8.572093567023e-01 8.344385038850e-01 8.444183742993e-01 8.788460614010e-01 9.172145181127e-01 9.391011702440e-01 9.336821890349e-01 9.037176973434e-01 8.651655687249e-01 8.411970987310e-01 8.486996394945e-01 8.850424259930e-01 9.301541229119e-01 9.612856588669e-01 9.654635108820e-01 9.448215309644e-01 9.163523448220e-01 9.051434125587e-01 9.291965293168e-01 9.852790239873e-01 1.051617913704e+00 1.103331396345e+00 1.124774357994e+00 1.114416813644e+00 1.084642678863e+00 1.056847909971e+00 1.050921030692e+00 1.072750206773e+00 1.110466106760e+00 1.143522271029e+00 1.155108663399e+00 1.139504764685e+00 1.103656679837e+00 1.064013205729e+00 1.038594975187e+00 1.036314778228e+00 1.050956707966e+00 1.065857062842e+00 1.064465381028e+00 1.037346388068e+00 1.014712642604e+00 9.943959542599e-01 9.983579976187e-01 1.019077970466e+00 1.043347908998e+00 1.059120083918e+00 1.059750869516e+00 1.031390427227e+00 9.726268634301e-01 8.992210196616e-01 8.495165823526e-01 8.493603795985e-01 8.891206191624e-01 9.336975182337e-01 9.510278984498e-01 9.280354395946e-01 8.737729128519e-01 8.161429541519e-01 7.891667702255e-01 8.080867224114e-01 8.548549610986e-01 8.952846696288e-01 9.033159956283e-01 8.717585136628e-01 8.139091106245e-01 7.598399343685e-01 7.421681548964e-01 7.706658200771e-01 8.228424921324e-01 8.650859651267e-01 8.744013357944e-01 8.459523951117e-01 7.929451839127e-01 7.421026644970e-01 7.210000906224e-01 7.381027563916e-01 7.758899324921e-01 8.074367996306e-01 8.144220590944e-01 7.936717265656e-01 7.560689754579e-01 7.206287666451e-01 7.035949629104e-01 7.070831237850e-01 7.183872046518e-01 7.211021588993e-01 7.060693016193e-01 6.738327096422e-01 6.436172489635e-01 6.452618547007e-01 6.665291302619e-01 6.695247466435e-01 6.387863177104e-01 5.807614188850e-01 5.192797759142e-01 4.868818644451e-01 4.991202369927e-01 5.359468094715e-01 5.632450019366e-01 5.590319244078e-01 5.216846421504e-01 4.710628117323e-01 4.436099271005e-01 4.657974032003e-01 5.224383321918e-01 5.751822448236e-01 5.956382068436e-01 5.761186659879e-01 5.317163251694e-01 4.988383269492e-01 5.148387242091e-01 5.777856049552e-01 6.480494745141e-01 6.861862670512e-01 6.714240271612e-01 6.062616387846e-01 5.217570630907e-01 4.800970593701e-01 5.300640898512e-01 6.380388317234e-01 7.361558328062e-01 7.783450366005e-01 7.455305365007e-01 6.452909273181e-01 5.203580276009e-01 4.636190065289e-01 5.480504233765e-01 7.067179186040e-01 8.465046143120e-01 9.166403431239e-01 8.970559644678e-01 8.175600150579e-01 7.258744850804e-01 6.674472925127e-01 6.836973224228e-01 7.685339456423e-01 8.711794904458e-01 9.351501693002e-01 9.347737399137e-01 8.752595060928e-01 7.875985686688e-01 7.221939533125e-01 7.219339773758e-01 7.803474280333e-01 8.499650814272e-01 8.869746868000e-01 8.713800323465e-01 8.087310703700e-01 7.285223506644e-01 6.768342057669e-01 6.878044814610e-01 7.487502491875e-01 8.153699419970e-01 8.503546158434e-01 8.380782271372e-01 7.847592476484e-01 7.155363807938e-01 6.664205131724e-01 6.631823501036e-01 6.986594998866e-01 7.418334189843e-01 7.651676831780e-01 7.577827785202e-01 7.256892080458e-01 6.865882096209e-01 6.601658141431e-01 6.555636060808e-01 6.661496719702e-01 6.782653350075e-01 6.836524535959e-01 6.843372410379e-01 6.888002080390e-01 7.027677107344e-01 7.221000856426e-01 7.345198487965e-01 7.281347700321e-01 7.016384694564e-01 6.760011109718e-01 6.674450787223e-01 6.740807342760e-01 6.963408748850e-01 7.269949677317e-01 7.532720567216e-01 7.632104137008e-01 7.511866493948e-01 7.211159790910e-01 6.867898971894e-01 6.673967779250e-01 6.764147625454e-01 7.109241176816e-01 7.540592845878e-01 7.873666099061e-01 8.002413631100e-01 7.931387139013e-01 7.765323804684e-01 7.658506207456e-01 7.726150333017e-01 7.965140549720e-01 8.259422154091e-01 8.461158469440e-01 8.470549228999e-01 8.274576901223e-01 7.948399347849e-01 7.625373238366e-01 7.434851634766e-01 7.428241632487e-01 7.549582656336e-01 7.681457178814e-01 7.719103472598e-01 7.617709206765e-01 7.402890540080e-01 7.154584576108e-01 6.970544866139e-01 6.918422127855e-01 7.000796411145e-01 7.159846976912e-01 7.315595182074e-01 7.406726831469e-01 7.562027186368e-01 7.757606464921e-01 7.579142500788e-01 7.474818748010e-01 7.297586811294e-01 7.075337910635e-01 6.883328720179e-01 6.759974493290e-01 6.673946446386e-01 6.544492336256e-01 6.300330956921e-01 5.937581315600e-01 5.548398479921e-01 5.298300457735e-01 5.322576996883e-01 5.598958350663e-01 5.956917415884e-01 6.211882562812e-01 6.272518772733e-01 6.180396816861e-01 6.099023225541e-01 6.229754031997e-01 6.658165106727e-01 7.275382529316e-01 7.869853901710e-01 8.262034693801e-01 8.375954325776e-01 8.255817736507e-01 8.041832922078e-01 7.899309471543e-01 7.913869209417e-01 8.029861870919e-01 8.100760260614e-01 8.003059493886e-01 7.725743459859e-01 7.399238929208e-01 7.241992313745e-01 7.403444186029e-01 7.812263864603e-01 8.216719195222e-01 8.357196755876e-01 8.097902882043e-01 7.506213230487e-01 7.194875564219e-01 7.153124452776e-01 7.662877782168e-01 8.621813921293e-01 9.658606051357e-01 1.044247550410e+00 1.076322569000e+00 1.052299152409e+00 9.651720945294e-01 8.300272332598e-01 7.210671301251e-01 7.243026653163e-01 8.405333519422e-01 9.836542705037e-01 1.078362733635e+00 1.087853418923e+00 1.009791065212e+00 8.761957639288e-01 7.576897153220e-01 7.422802171131e-01 8.432688651423e-01 9.801755344098e-01 1.074620732180e+00 1.087033222338e+00 1.013675063280e+00 8.850509507927e-01 7.678998501300e-01 7.443999839216e-01 8.300505891098e-01 9.520339977101e-01 1.035527117527e+00 1.042414659044e+00 9.698397310725e-01 8.479389685080e-01 7.394402338689e-01 7.165916263061e-01 7.887059953496e-01 8.894905135357e-01 9.534373859011e-01 9.504618310290e-01 8.860091882060e-01 7.989309190475e-01 7.520745987331e-01 7.882519031126e-01 8.812407025848e-01 9.679433337217e-01 1.000921824544e+00 9.648455268486e-01 8.843895888568e-01 8.168500049024e-01 7.950853862763e-01 8.550486936294e-01 9.443316545682e-01 1.004904211181e+00 1.005815888153e+00 9.426767935744e-01 8.356234334029e-01 7.285925504260e-01 6.771897166850e-01 7.050204522603e-01 7.748923105395e-01 8.317969630563e-01 8.420223217697e-01 7.988112386742e-01 7.195330982889e-01 6.419412731854e-01 6.099119326468e-01 6.379427772265e-01 6.954213857980e-01 7.406882108906e-01 7.487952821775e-01 7.154762449616e-01 6.537849083385e-01 5.886952146628e-01 5.465346422408e-01 5.377557255616e-01 5.492931611667e-01 5.595737408574e-01 5.557035722049e-01 5.376943920306e-01 5.137195286785e-01 4.915530557723e-01 4.711398912969e-01 4.446416712138e-01 4.043088818115e-01 3.519202021835e-01 3.057032005833e-01 2.962002155135e-01 3.329508191870e-01 3.870790898633e-01 4.249554363402e-01 4.277675525634e-01 4.014752025672e-01 3.566601122542e-01 3.145584035848e-01 3.033810277928e-01 3.365905786351e-01 3.887243492830e-01 4.285592791170e-01 4.429581232935e-01 4.314843432112e-01 4.056760641616e-01 3.862313601699e-01 3.913766890007e-01 4.200059727569e-01 4.525618530260e-01 4.680089850838e-01 4.549754275930e-01 4.154485031556e-01 3.668285557598e-01 3.402102543579e-01 3.591667093712e-01 4.105262233383e-01 4.607563444840e-01 4.842481895209e-01 4.697285627680e-01 4.196046063440e-01 3.500233541549e-01 2.916554594466e-01 2.781511239315e-01 3.075116761673e-01 3.433436549290e-01 3.575434396227e-01 3.421686246965e-01 3.075017365970e-01 2.798271006701e-01 2.862377427114e-01 3.228950872017e-01 3.598553042556e-01 3.719325146935e-01 3.502249538008e-01 3.057814522866e-01 2.755208532418e-01 3.049068746913e-01 3.859130419496e-01 4.722629161817e-01 5.286795898892e-01 5.449947912019e-01 5.273658199886e-01 4.733820275041e-01 3.988079090638e-01 3.554688487141e-01 3.919170653559e-01 4.842573373889e-01 5.746433624749e-01 6.259170153034e-01 6.247091181202e-01 5.794967414076e-01 5.223371431323e-01 5.032142762617e-01 5.511463024174e-01 6.387503842923e-01 7.175361632522e-01 7.546943696033e-01 7.404516873854e-01 6.888053119658e-01 6.371745394314e-01 6.322749032049e-01 6.895052433122e-01 7.752128524131e-01 8.429020949504e-01 8.625213772455e-01 8.275263384411e-01 7.561619906968e-01 6.901783019374e-01 6.772871503548e-01 7.276972174678e-01 8.009881597121e-01 8.472042075863e-01 8.362687571741e-01 7.646044586713e-01 6.581360355941e-01 5.759017847138e-01 5.842274186459e-01 6.770777737680e-01 7.833849513682e-01 8.436410637877e-01 8.295823152327e-01 7.414903595038e-01 6.263488458168e-01 5.278738178033e-01 5.040669813752e-01 6.037999185025e-01 7.160788545352e-01 7.764968521921e-01 7.596852733064e-01 6.684449944598e-01 5.341633248255e-01 4.277311525849e-01 4.385304622211e-01 5.448403722651e-01 6.495176354781e-01 6.937616405163e-01 6.570634227979e-01 5.481264713335e-01 4.120498538662e-01 3.564285377928e-01 4.582048599980e-01 6.175845646933e-01 7.411232613223e-01 7.874576335998e-01 7.449408933904e-01 6.273161937519e-01 4.817691695976e-01 4.096136460452e-01 4.921214915318e-01 6.461999772994e-01 7.741391582662e-01 8.310973021393e-01 8.050296636385e-01 7.092918476498e-01 5.843679097828e-01 5.010967957416e-01 5.212490405171e-01 6.129123393926e-01 6.997070851669e-01 7.360991269645e-01 7.113448278000e-01 6.434681572468e-01 5.764161357035e-01 5.626327472683e-01 6.160950633268e-01 7.116594408603e-01 7.812366556627e-01 8.114885693556e-01 7.933393991263e-01 7.327829095338e-01 6.448572176340e-01 5.496882795249e-01 5.189200232693e-01 5.689944966787e-01 6.421881398553e-01 6.889516581772e-01 6.835075651114e-01 6.255230367219e-01 5.399973501065e-01 4.772286896871e-01 4.867894802076e-01 5.578731305483e-01 6.345411795080e-01 6.732706281114e-01 6.561404537074e-01 5.884017776508e-01 4.988205925791e-01 4.402686368214e-01 4.595768117803e-01 5.376912470765e-01 6.186598817376e-01 6.645922681289e-01 6.623375515287e-01 6.190383706893e-01 5.596446659644e-01 5.214025772729e-01 5.328928434020e-01 5.875502700741e-01 6.547213438293e-01 7.087166333858e-01 7.387771028216e-01 7.467012881309e-01 7.415298700466e-01 7.336354012254e-01 7.299280975757e-01 7.326468968853e-01 7.417908709145e-01 7.578275154810e-01 7.814950654553e-01 8.109303250569e-01 8.398045155882e-01 8.786041199665e-01 9.303411817483e-01 9.431014798465e-01 9.414327719164e-01 9.334316253097e-01 9.063081472895e-01 8.858225441170e-01 8.698342520510e-01 8.503281090464e-01 8.335186465738e-01 8.215118998776e-01 8.133228729915e-01 8.081122391493e-01 8.073381638542e-01 8.137213360109e-01 8.277604156539e-01 8.451207974087e-01 8.576184190048e-01 8.572776226901e-01 8.406904287285e-01 8.116391391736e-01 7.806656809834e-01 7.606321080449e-01 7.590338696445e-01 7.723710176481e-01 7.884856298782e-01 7.945195322294e-01 7.836888250101e-01 7.579008252921e-01 7.265191370254e-01 7.014787989598e-01 6.901952502149e-01 6.907676068463e-01 6.944052092585e-01 6.928426606917e-01 6.842615195666e-01 6.745596999012e-01 6.732810207838e-01 6.861643209267e-01 7.097704855302e-01 7.335637315111e-01 7.471382321293e-01 7.465754346321e-01 7.369735295146e-01 7.302931533388e-01 7.381962046167e-01 7.631062211822e-01 7.955857462121e-01 8.206641289271e-01 8.268753557402e-01 8.121820964739e-01 7.858509315477e-01 7.655036452526e-01 7.675986386192e-01 7.951197223257e-01 8.343630916157e-01 8.647001502256e-01 8.703765434292e-01 8.472970829926e-01 8.052872884736e-01 7.661845485699e-01 7.543379090746e-01 7.794300344811e-01 8.273705403008e-01 8.714849317779e-01 8.889482242042e-01 8.694547615573e-01 8.178638457972e-01 7.539407808826e-01 7.071765471976e-01 7.008683011136e-01 7.321460037632e-01 7.739464887021e-01 7.963877809583e-01 7.815925904923e-01 7.280952719997e-01 6.516925730409e-01 5.841267232199e-01 5.609801693355e-01 5.913635353190e-01 6.464184645355e-01 6.879718851380e-01 6.910864618337e-01 6.482805997793e-01 5.693900801626e-01 4.830910333636e-01 4.436544867028e-01 4.709520635094e-01 5.336197478363e-01 5.901604819808e-01 6.219218473259e-01 5.976995884510e-01 5.227905641083e-01 4.218713048981e-01 3.432184947873e-01 3.422420642940e-01 4.079570323078e-01 4.801628232974e-01 5.206041577657e-01 5.183443370799e-01 4.830068386351e-01 4.418598026004e-01 4.302176399195e-01 4.628136450239e-01 5.177736924244e-01 5.624754672146e-01 5.765803205187e-01 5.570268415088e-01 5.175579809216e-01 4.848442673112e-01 4.837321550432e-01 5.141729750353e-01 5.510739141328e-01 5.673754534275e-01 5.493007008643e-01 5.007657447105e-01 4.447075394557e-01 4.176147129752e-01 4.408168404500e-01 4.930187890455e-01 5.350547741292e-01 5.402169545896e-01 5.020234205324e-01 4.372746429934e-01 3.904066738182e-01 4.125762482491e-01 4.962256399203e-01 5.863141767277e-01 6.378072762513e-01 6.286430389363e-01 5.556891358475e-01 4.547289479264e-01 3.670183104042e-01 3.631587853806e-01 4.580062389338e-01 5.807632347338e-01 6.746413848529e-01 6.992385253098e-01 6.440930781785e-01 5.251013974438e-01 3.927878429680e-01 3.542015796928e-01 4.602217285012e-01 6.071864684445e-01 7.136481351481e-01 7.455092673555e-01 6.973153546590e-01 5.909974147752e-01 4.859115598272e-01 4.754935828751e-01 5.812487952744e-01 7.183178624591e-01 8.139271833804e-01 8.336084871162e-01 7.723990651430e-01 6.543622243125e-01 5.407236232190e-01 5.221164003443e-01 6.184414529606e-01 7.464329805041e-01 8.323470778314e-01 8.427490320995e-01 7.772598123898e-01 6.684194992762e-01 5.858758026690e-01 6.043810248738e-01 7.107998263830e-01 8.245034592428e-01 8.845332963417e-01 8.674770450347e-01 7.860045872746e-01 6.933108897793e-01 6.746041881699e-01 7.691116972300e-01 9.152660803653e-01 1.030742522645e+00 1.063825323242e+00 1.019252988254e+00 9.125854521094e-01 7.751335153185e-01 6.724377598098e-01 6.816061066669e-01 8.056152510103e-01 9.557161615801e-01 1.054243730684e+00 1.061032114945e+00 9.684243852396e-01 8.014089029725e-01 6.295808389403e-01 5.764801466074e-01 6.943081751818e-01 8.710206076767e-01 1.002538137451e+00 1.040273570561e+00 9.726311275498e-01 8.188735252669e-01 6.355320563916e-01 5.334068303682e-01 6.046563788785e-01 7.679436302459e-01 9.087029633471e-01 9.716917770904e-01 9.420263128556e-01 8.340408290972e-01 6.912652757635e-01 5.899907035696e-01 6.038500835746e-01 7.110551811935e-01 8.306452404359e-01 9.096848698407e-01 9.307771835633e-01 9.014616720923e-01 8.462610580821e-01 7.972773061800e-01 7.792194855419e-01 7.954605406599e-01 8.311597274029e-01 8.697473160770e-01 9.031749609896e-01 9.305732259000e-01 9.545977775275e-01 9.857253979478e-01 1.014220548588e+00 1.022380433602e+00 9.985747033689e-01 9.312249874133e-01 8.421983433322e-01 7.826125755748e-01 7.970565214453e-01 8.770908465590e-01 9.710223995453e-01 1.031504767780e+00 1.036904988586e+00 9.934248910605e-01 9.319871972133e-01 8.961468643192e-01 9.128790344687e-01 9.673653397878e-01 1.018122328862e+00 1.029850534762e+00 9.907296097058e-01 9.167635213280e-01 8.488109701156e-01 8.327807046658e-01 8.792025387982e-01 9.504943662940e-01 9.971671286382e-01 9.886893052890e-01 9.227770405695e-01 8.273380771126e-01 7.566550979554e-01 7.613444104507e-01 8.348804837810e-01 9.210320766076e-01 9.685566532788e-01 9.558536297938e-01 8.942975862980e-01 8.270122296089e-01 8.123318456892e-01 8.744245418195e-01 9.748612806867e-01 1.053807477149e+00 1.070400386844e+00 1.014410130427e+00 9.287033121402e-01 8.941784083326e-01 8.941723611263e-01 9.788164397898e-01 1.107874253460e+00 1.195880724158e+00 1.223761168339e+00 1.162510823405e+00 1.005547983579e+00 8.165514552401e-01 7.149648300897e-01 7.908783021018e-01 9.648318651973e-01 1.112022743376e+00 1.164067794562e+00 1.102255022179e+00 9.503673096576e-01 7.814235210566e-01 7.175165137021e-01 8.196497142470e-01 9.912578604653e-01 1.120069367976e+00 1.148679936122e+00 1.065472584802e+00 8.997470145779e-01 7.293557187982e-01 6.764680576297e-01 7.840557254092e-01 9.446270635708e-01 1.055156834029e+00 1.070684018701e+00 9.921908078340e-01 8.622412813310e-01 7.634429045336e-01 7.755060745731e-01 8.808115706417e-01 9.903201408414e-01 1.037345159243e+00 1.001729883472e+00 9.093839249014e-01 8.310041932351e-01 8.477238703962e-01 9.620702160324e-01 1.093591919403e+00 1.163010991519e+00 1.128535095057e+00 9.842176481423e-01 8.015802921716e-01 6.793514598591e-01 7.161738907013e-01 8.844013837859e-01 1.070131474275e+00 1.202644192312e+00 1.204408965401e+00 1.060493370965e+00 8.073103446345e-01 5.618319452284e-01 5.702183736304e-01 8.275502574664e-01 1.089804751249e+00 1.239393426761e+00 1.232883674474e+00 1.069776991819e+00 7.931307291017e-01 5.279361886094e-01 5.496072157458e-01 8.289502104544e-01 1.099286254872e+00 1.249248565546e+00 1.240433835093e+00 1.075312033511e+00 7.958365796820e-01 5.120374858648e-01 4.846216470470e-01 7.316116474549e-01 9.787518501668e-01 1.112898172602e+00 1.101405396670e+00 9.539171152878e-01 7.221506114992e-01 5.274270371772e-01 5.532915526811e-01 7.458610478262e-01 9.195013840013e-01 9.893378124615e-01 9.346271026356e-01 7.788372436121e-01 5.983880031439e-01 5.389989518345e-01 6.655806433006e-01 8.411572178275e-01 9.496526837954e-01 9.430299882139e-01 8.175453524851e-01 6.108671964704e-01 4.323287170317e-01 4.759904270146e-01 6.834182699536e-01 8.689088302399e-01 9.511042875185e-01 9.031084085539e-01 7.336706561856e-01 4.938626797293e-01 3.443959957713e-01 4.966245425252e-01 7.457462944833e-01 9.282778150546e-01 9.886522795832e-01 9.115099999887e-01 7.123691842917e-01 4.458769566450e-01 2.937529502648e-01 4.819229527600e-01 7.376080937196e-01 9.121463386403e-01 9.613059659088e-01 8.761688618834e-01 6.758090431353e-01 4.140950050692e-01 2.622037646673e-01 4.369876089664e-01 6.686799497548e-01 8.210147201974e-01 8.584707728356e-01 7.792718699643e-01 6.101994366691e-01 4.188424484586e-01 3.556678704068e-01 4.896974386556e-01 6.586916391204e-01 7.675667433366e-01 7.895148713509e-01 7.325703214612e-01 6.321018916222e-01 5.709078613144e-01 6.021034041518e-01 6.875640475099e-01 7.673597895462e-01 7.933778617989e-01 7.438407766209e-01 6.394191012110e-01 5.467622197504e-01 5.495345092815e-01 6.451132193740e-01 7.483264545938e-01 7.926496945650e-01 7.522113556523e-01 6.386927942638e-01 5.095942610235e-01 4.754401399016e-01 5.823259557142e-01 7.294143486525e-01 8.239829161454e-01 8.224690873439e-01 7.169657503368e-01 5.345236992743e-01 3.648086603734e-01 3.934176218351e-01 5.836047688649e-01 7.578508300371e-01 8.401710813818e-01 8.047664147821e-01 6.585103666212e-01 4.488936424422e-01 3.268259952644e-01 4.723417242192e-01 7.012731535208e-01 8.693109267042e-01 9.258961979276e-01 8.600320429815e-01 6.971953952957e-01 5.200007697957e-01 4.978210510587e-01 6.741248245611e-01 8.831189259499e-01 1.016320782573e+00 1.029720165416e+00 9.195394413014e-01 7.373524048176e-01 6.132173800902e-01 5.958008255156e-01 7.592432726199e-01 9.597450748686e-01 1.069260661548e+00 1.049121979337e+00 9.006207017473e-01 6.684268036454e-01 4.813440090575e-01 5.520617332121e-01 7.953083170052e-01 1.012911715446e+00 1.119741246333e+00 1.087557449190e+00 9.272665654461e-01 6.959832222598e-01 5.360277947920e-01 6.244083755874e-01 8.541998956025e-01 1.048222002095e+00 1.127418363368e+00 1.067731552329e+00 8.847045830221e-01 6.407252742081e-01 4.885566076066e-01 5.953942727895e-01 8.164610861322e-01 9.824743798355e-01 1.027158605457e+00 9.363449057044e-01 7.363471344351e-01 5.114713145578e-01 4.576384406552e-01 6.438092016358e-01 8.619804545374e-01 9.926063495398e-01 9.952119542828e-01 8.739262804491e-01 6.810467719996e-01 5.491421225627e-01 6.357079835223e-01 8.548015620952e-01 1.048092482460e+00 1.182311426675e+00 1.191559023968e+00 1.112093604090e+00 9.800520143023e-01 8.635881913790e-01 8.339814691243e-01 9.253017616534e-01 1.069345382766e+00 1.165348316615e+00 1.168666046152e+00 1.077906835761e+00 9.361927619513e-01 8.334551635659e-01 8.597898212970e-01 9.948888878012e-01 1.136171354574e+00 1.202627127702e+00 1.158688639809e+00 1.011987421245e+00 8.198800903066e-01 7.052113137855e-01 7.810901828862e-01 9.744848743106e-01 1.146659180907e+00 1.217477392097e+00 1.157658985389e+00 9.790829349359e-01 7.428673232298e-01 5.958112691943e-01 6.976380408316e-01 9.377225279740e-01 1.147652119782e+00 1.248684589638e+00 1.214604796729e+00 1.055982182307e+00 8.213136453024e-01 6.171547011262e-01 6.052107309032e-01 7.759848105744e-01 9.630263942171e-01 1.071680771293e+00 1.071657516083e+00 9.708527094106e-01 8.084956832128e-01 6.554060622245e-01 5.974201113822e-01 6.567299614758e-01 7.536053044319e-01 8.116921303281e-01 8.177223008012e-01 7.584947701090e-01 6.663047205821e-01 6.053850049702e-01 6.236755818601e-01 6.961303971887e-01 7.606570709997e-01 7.777844587552e-01 7.443852849613e-01 6.919842292556e-01 6.742940508468e-01 7.232444387718e-01 8.110131989502e-01 8.823822728712e-01 8.977352747903e-01 8.476818001808e-01 7.587764066214e-01 6.963289183100e-01 7.298892884939e-01 8.508123650051e-01 9.835617336988e-01 1.060620960481e+00 1.045738284854e+00 9.347058732949e-01 7.602234320944e-01 6.102730494133e-01 6.179072409608e-01 7.834931788049e-01 9.743854923491e-01 1.098149184006e+00 1.113260835695e+00 1.013098821061e+00 8.240011680637e-01 6.185844426820e-01 5.415426091591e-01 6.719772430397e-01 8.733421432833e-01 1.025552674914e+00 1.077599501331e+00 1.017876390103e+00 8.610820703672e-01 6.755700001598e-01 5.569553716770e-01 5.805643934677e-01 7.072697715644e-01 8.424574317167e-01 9.275375084975e-01 9.252593158430e-01 8.340978311829e-01 6.926481782835e-01 5.729848499136e-01 5.545148007654e-01 6.311930415669e-01 7.216648106168e-01 7.686686615876e-01 7.573739907244e-01 7.054564197858e-01 6.531754051502e-01 6.408337787663e-01 6.723732619142e-01 7.125300446034e-01 7.238416673616e-01 6.918869938789e-01 6.323675268043e-01 5.894967084836e-01 6.093867469783e-01 6.881517109063e-01 7.760894550945e-01 8.260902432760e-01 8.145414262722e-01 7.444795328924e-01 6.482365762770e-01 5.870700301190e-01 6.145345929673e-01 7.106481195074e-01 8.105653068434e-01 8.667528671684e-01 8.618767763355e-01 8.063340150893e-01 7.356062345194e-01 6.990946913913e-01 7.250384632009e-01 7.910970749929e-01 8.510326581870e-01 8.725159710013e-01 8.493929898461e-01 8.006254480464e-01 7.744819699157e-01 8.068719822112e-01 8.850474139938e-01 9.443924183416e-01 9.361257465215e-01 8.500701361047e-01 7.079150073126e-01 5.705953119679e-01 5.351255661929e-01 6.292128116250e-01 7.613720138790e-01 8.481866444552e-01 8.503884611190e-01 7.616141065183e-01 6.056163174691e-01 4.492031967322e-01 4.184586974157e-01 5.437563156976e-01 6.981423584696e-01 7.972563953529e-01 8.092297976528e-01 7.331300914484e-01 5.957993609423e-01 4.611733954574e-01 4.325017589185e-01 5.322382673181e-01 6.612612911172e-01 7.472214530744e-01 7.644723018744e-01 7.182112998037e-01 6.394461758574e-01 5.799189802360e-01 5.840533660974e-01 6.429665464516e-01 7.086814025857e-01 7.433409489136e-01 7.357861434111e-01 6.999131644260e-01 6.673018791930e-01 6.683583616652e-01 7.061985128878e-01 7.550545111589e-01 7.841922151913e-01 7.685148065393e-01 7.625016276630e-01 7.498353266238e-01 7.572945449724e-01 7.874905776842e-01 8.195398295496e-01 8.275660737466e-01 7.981606098544e-01 7.395103733099e-01 6.835616268929e-01 6.728800776400e-01 7.222591005853e-01 7.991280902290e-01 8.555067550673e-01 8.582529214855e-01 7.984266016278e-01 6.950016324141e-01 5.996653666958e-01 5.827264224106e-01 6.593895252531e-01 7.651237005371e-01 8.323896920329e-01 8.237722495611e-01 7.300222079729e-01 5.690033981108e-01 3.979625756048e-01 3.473302682241e-01 4.707142208081e-01 6.271744877962e-01 7.284775618111e-01 7.445965288099e-01 6.772493257637e-01 5.592809394787e-01 4.665921894679e-01 4.935855919586e-01 6.225554465171e-01 7.591261373368e-01 8.435802805041e-01 8.544956189444e-01 7.997967570845e-01 7.152142718569e-01 6.630871513627e-01 7.247990131143e-01 8.290533277282e-01 9.500958481907e-01 1.050049894908e+00 1.109166399700e+00 1.126048307962e+00 1.113793331304e+00 1.089355821631e+00 1.057362717004e+00 1.028820643420e+00 1.013049702263e+00 1.016410453269e+00 1.038908566644e+00 1.077542310914e+00 1.127391454975e+00 1.179611786024e+00 1.220447201629e+00 1.234112505914e+00 1.209166109901e+00 1.146302040500e+00 1.065470333243e+00 1.007536378582e+00 1.016757296874e+00 1.101760613870e+00 1.222823517696e+00 1.324163541254e+00 1.362930929336e+00 1.319900027520e+00 1.204104337021e+00 1.058182631594e+00 9.591137705431e-01 9.790546994827e-01 1.105363542400e+00 1.255012561442e+00 1.353076223903e+00 1.359867774015e+00 1.271120403627e+00 1.118965491857e+00 9.757934439173e-01 9.364979067819e-01 1.032482938306e+00 1.189377119101e+00 1.315779485304e+00 1.357350568615e+00 1.298851811816e+00 1.161378856754e+00 1.004236667196e+00 9.219277910068e-01 9.873491621716e-01 1.127700713045e+00 1.276875361409e+00 1.354524913510e+00 1.321244050231e+00 1.191729372103e+00 1.022850584860e+00 9.126877680662e-01 9.453014708261e-01 1.089225065337e+00 1.243582704121e+00 1.335691819198e+00 1.338090679051e+00 1.261274309304e+00 1.147692407663e+00 1.060495357612e+00 1.050209459631e+00 1.111755697238e+00 1.194845673289e+00 1.253206743697e+00 1.269345783375e+00 1.253728722502e+00 1.232501411506e+00 1.228146078532e+00 1.242340845785e+00 1.256887061444e+00 1.251801621327e+00 1.223705169798e+00 1.192900469831e+00 1.193530294678e+00 1.245663252180e+00 1.332469425466e+00 1.410590366163e+00 1.438228839791e+00 1.395197606558e+00 1.293271072996e+00 1.180985139475e+00 1.131956190003e+00 1.191264493434e+00 1.323761651974e+00 1.450763078846e+00 1.509968148472e+00 1.475058504288e+00 1.381085881049e+00 1.280850464481e+00 1.225029889234e+00 1.241939185922e+00 1.307620220650e+00 1.376651265832e+00 1.389814349256e+00 1.320955786312e+00 1.193954510706e+00 1.068616359233e+00 1.021342391661e+00 1.082004009805e+00 1.197436178306e+00 1.289117975423e+00 1.305598812558e+00 1.233339879067e+00 1.097205776093e+00 9.611764245844e-01 9.107263763889e-01 9.787230471493e-01 1.101439236714e+00 1.192660218810e+00 1.199480218712e+00 1.108579326782e+00 9.459425935039e-01 7.842166021327e-01 7.358765845736e-01 8.434315785614e-01 1.012358612789e+00 1.141465385949e+00 1.179040904109e+00 1.115035325593e+00 9.774062866960e-01 8.371590713986e-01 7.976103155040e-01 9.005761741969e-01 1.068468813505e+00 1.208002204572e+00 1.266878830830e+00 1.231317069236e+00 1.121178886330e+00 9.893479177820e-01 9.129647075153e-01 9.443757527441e-01 1.053378999552e+00 1.178418823664e+00 1.275597244071e+00 1.330076561733e+00 1.310567511085e+00 1.209795190823e+00 1.039060662720e+00 8.784746678757e-01 8.347878502867e-01 9.377983891686e-01 1.095867656811e+00 1.212288293181e+00 1.236804275304e+00 1.160209483671e+00 1.009431272319e+00 8.491789057795e-01 7.731696914659e-01 8.291328636918e-01 9.529123815710e-01 1.055107791159e+00 1.087183814414e+00 1.042181826384e+00 9.476841498880e-01 8.583403789564e-01 8.301697016816e-01 8.706985435321e-01 9.311950442871e-01 9.580055216717e-01 9.271798132239e-01 8.522129399271e-01 7.826929701755e-01 7.803635645701e-01 8.572341701530e-01 9.583372566566e-01 1.018781875283e+00 1.000563606394e+00 9.009982457005e-01 7.602665878738e-01 6.723643395633e-01 7.322392268900e-01 9.009697582790e-01 1.067629954145e+00 1.156365385431e+00 1.133881936911e+00 1.006361575745e+00 8.363381493074e-01 7.345492306090e-01 7.936118708303e-01 9.726669810614e-01 1.162786100370e+00 1.298809464944e+00 1.303086794885e+00 1.165061951982e+00 9.381488471969e-01 7.268497733077e-01 7.077617871477e-01 9.033620782862e-01 1.140582515031e+00 1.299300519793e+00 1.328297952622e+00 1.219756217037e+00 1.005246216578e+00 7.703038362875e-01 6.798276518215e-01 8.275870153343e-01 1.066433147256e+00 1.254356919438e+00 1.326935098935e+00 1.266333122361e+00 1.090090292158e+00 8.536485277767e-01 6.676173842627e-01 6.708231871339e-01 8.319389051750e-01 1.001545346920e+00 1.094189569242e+00 1.084218579657e+00 9.853980403185e-01 8.457838680643e-01 7.427304847818e-01 7.410022774368e-01 8.185616958621e-01 8.976955533565e-01 9.243903117120e-01 8.882742354551e-01 8.203403887894e-01 7.835597164241e-01 8.287048119932e-01 9.360239698925e-01 1.038834722756e+00 1.080402435795e+00 1.034370963758e+00 9.164092115728e-01 7.916763063348e-01 7.573166524353e-01 8.599066182813e-01 1.037346477701e+00 1.200700501774e+00 1.290645711891e+00 1.278138210972e+00 1.161192039586e+00 9.683112133639e-01 7.737946050045e-01 7.114747920058e-01 8.517966861014e-01 1.084876836114e+00 1.291419251034e+00 1.407577834331e+00 1.407103793125e+00 1.293672089185e+00 1.103826300103e+00 9.195968072432e-01 8.674109544930e-01 1.003336938450e+00 1.229725520649e+00 1.432098940172e+00 1.543905438398e+00 1.536951835055e+00 1.413924662548e+00 1.209311660845e+00 9.984958307322e-01 9.005625356134e-01 9.900129938855e-01 1.189450129695e+00 1.380376508680e+00 1.490922709301e+00 1.491809006814e+00 1.386731785025e+00 1.211136869200e+00 1.036445469944e+00 9.609795304425e-01 1.035078312583e+00 1.196282715341e+00 1.348932965144e+00 1.431606826486e+00 1.420952423542e+00 1.325684165376e+00 1.184676681612e+00 1.064020835315e+00 1.032216109586e+00 1.101562535485e+00 1.213892381885e+00 1.299126938762e+00 1.314068414328e+00 1.248308693370e+00 1.124215652272e+00 9.984852982282e-01 9.500890426942e-01 1.020283701883e+00 1.163171606483e+00 1.299087685933e+00 1.369959444244e+00 1.349314683234e+00 1.241383150315e+00 1.083815330728e+00 9.533284758418e-01 9.437580136625e-01 1.074265188062e+00 1.265165767804e+00 1.430013619908e+00 1.516981402248e+00 1.506977730398e+00 1.410023904983e+00 1.265320559840e+00 1.140220303625e+00 1.107907368826e+00 1.188080377565e+00 1.325953727031e+00 1.449261981306e+00 1.510472706638e+00 1.493296941000e+00 1.410253956282e+00 1.299559371224e+00 1.215980552787e+00 1.203869237603e+00 1.261762024699e+00 1.344624907072e+00 1.401756083757e+00 1.403279767870e+00 1.347601416910e+00 1.261370273827e+00 1.192960165112e+00 1.188854662082e+00 1.256021439422e+00 1.354186566800e+00 1.429003893440e+00 1.441109643434e+00 1.376678829201e+00 1.251010758669e+00 1.111539529034e+00 1.032295501828e+00 1.069272969944e+00 1.199163185678e+00 1.345573537708e+00 1.441734943776e+00 1.450786524524e+00 1.365872347651e+00 1.210571558472e+00 1.043262716430e+00 9.538045198733e-01 1.005681945115e+00 1.158435152001e+00 1.319869678779e+00 1.422116059531e+00 1.434152662695e+00 1.357688304802e+00 1.226408661230e+00 1.105802479482e+00 1.073158443589e+00 1.154956798537e+00 1.296533496733e+00 1.419975755339e+00 1.471083055841e+00 1.427813653209e+00 1.299919000023e+00 1.131417119964e+00 1.002761455806e+00 9.990991957218e-01 1.122544190505e+00 1.288920328413e+00 1.415640543258e+00 1.456345824302e+00 1.399540081799e+00 1.266729101875e+00 1.114650771777e+00 1.029359915443e+00 1.073009380280e+00 1.212973467920e+00 1.361181162751e+00 1.446340860323e+00 1.431920181673e+00 1.314269095748e+00 1.123560347185e+00 9.319510707636e-01 8.523185222867e-01 9.453661325733e-01 1.128717753375e+00 1.289523288571e+00 1.359429716806e+00 1.309609594241e+00 1.142640950764e+00 8.939155959783e-01 6.525407571501e-01 5.955259237811e-01 7.810372657710e-01 1.029460248665e+00 1.216560395651e+00 1.290244705212e+00 1.235492301767e+00 1.066667151482e+00 8.330704336535e-01 6.442332077448e-01 6.603246820030e-01 8.607524271779e-01 1.082427099372e+00 1.228211566046e+00 1.257202487895e+00 1.162464792411e+00 9.677542726215e-01 7.384448287605e-01 6.117242943670e-01 7.128162719191e-01 9.365801355931e-01 1.136743837899e+00 1.241037393515e+00 1.221628466335e+00 1.081691666155e+00 8.571795450263e-01 6.386407139073e-01 5.995107320100e-01 7.887083597886e-01 1.036008249169e+00 1.222742125014e+00 1.296598609241e+00 1.240562234059e+00 1.065513776439e+00 8.144020909929e-01 5.892316857773e-01 5.771973566948e-01 7.864734701669e-01 1.027475835697e+00 1.194380193156e+00 1.245084498202e+00 1.170654091207e+00 9.895859015283e-01 7.535085663944e-01 5.732005934877e-01 6.008293896472e-01 7.908321666312e-01 9.839883338316e-01 1.096994945472e+00 1.098884565514e+00 9.902438143827e-01 8.011448060975e-01 6.045153486952e-01 5.380584508423e-01 6.678230393791e-01 8.641476182612e-01 1.015750388555e+00 1.073866707843e+00 1.025526683670e+00 8.862164535846e-01 7.053328765616e-01 5.837017183500e-01 6.306855300812e-01 7.998323941184e-01 9.710589450703e-01 1.074765509520e+00 1.084037119402e+00 1.002567680092e+00 8.646735895002e-01 7.415664238117e-01 7.248438521386e-01 8.329739070183e-01 9.856764271796e-01 1.103060041172e+00 1.142631385305e+00 1.094906893788e+00 9.811940054726e-01 8.567348994602e-01 8.038107846311e-01 8.701108931300e-01 1.008401881810e+00 1.136944291701e+00 1.199757144414e+00 1.174203929425e+00 1.069308424024e+00 9.290358138407e-01 8.350026852651e-01 8.655398603033e-01 1.003614031807e+00 1.159863197273e+00 1.258697513915e+00 1.259194023579e+00 1.151738883534e+00 9.589047985515e-01 7.489520277879e-01 6.591448320977e-01 7.853786560519e-01 1.017088922904e+00 1.222742924516e+00 1.334126817812e+00 1.323350012836e+00 1.192507753410e+00 9.750726073274e-01 7.506980818502e-01 6.650566722271e-01 7.963368454679e-01 1.014189794616e+00 1.189168656074e+00 1.259511555232e+00 1.205354061174e+00 1.039977606067e+00 8.169267242591e-01 6.586604573435e-01 7.200688674324e-01 9.490111704843e-01 1.186716243656e+00 1.342437536870e+00 1.376289517173e+00 1.281599248545e+00 1.083325782845e+00 8.492504792836e-01 7.152306195752e-01 8.073615269695e-01 1.038267322991e+00 1.259760394011e+00 1.391881642286e+00 1.402648378222e+00 1.293400319821e+00 1.097740739623e+00 8.902001314643e-01 7.914449458450e-01 8.761258644439e-01 1.058778039382e+00 1.220337552928e+00 1.294543486753e+00 1.259068290263e+00 1.126144455256e+00 9.440399477561e-01 8.047725029631e-01 8.108135723953e-01 9.525079096769e-01 1.123319977354e+00 1.240069942838e+00 1.265272335565e+00 1.198068469761e+00 1.071505959508e+00 9.529484585733e-01 9.235312526852e-01 1.006550779526e+00 1.138219544529e+00 1.238366630710e+00 1.256580456964e+00 1.177109238407e+00 1.019169427114e+00 8.452198243803e-01 7.664658436720e-01 8.582783650881e-01 1.047557378030e+00 1.220252686892e+00 1.305550771738e+00 1.271714192035e+00 1.118219524102e+00 8.774717088281e-01 6.357291209033e-01 5.729603076916e-01 7.574044500489e-01 1.004209355835e+00 1.184095329064e+00 1.241888080681e+00 1.159933525300e+00 9.506881058230e-01 6.659843303268e-01 4.614150196653e-01 5.966570932290e-01 9.141228955056e-01 1.202348649876e+00 1.381444181391e+00 1.417681016210e+00 1.305995075440e+00 1.070012386446e+00 7.741089070167e-01 5.753014172517e-01 6.829509869560e-01 9.674146421590e-01 1.228822058967e+00 1.383395986993e+00 1.400452536723e+00 1.282127495091e+00 1.062700011113e+00 8.207739762408e-01 7.008389920427e-01 8.056806029028e-01 1.019428760761e+00 1.199654586538e+00 1.277000093391e+00 1.230179046799e+00 1.074468722517e+00 8.669957802703e-01 7.257730935073e-01 7.796700070955e-01 9.804010778082e-01 1.186292178293e+00 1.309448087324e+00 1.311820678624e+00 1.191183737022e+00 9.812704559202e-01 7.679369390013e-01 7.047704916323e-01 8.589454705038e-01 1.092258164824e+00 1.275708417471e+00 1.345519706996e+00 1.278690842184e+00 1.084328525798e+00 8.089865659380e-01 5.750080179780e-01 6.089960975951e-01 8.737182682188e-01 1.149467138459e+00 1.331834088123e+00 1.378396264864e+00 1.279858506604e+00 1.056140917261e+00 7.647100849023e-01 5.457359122573e-01 6.172437872683e-01 8.800734206533e-01 1.124998587453e+00 1.264046095933e+00 1.265356785957e+00 1.130230912699e+00 8.932473124406e-01 6.441923642403e-01 5.775318097111e-01 7.787791275880e-01 1.052445258307e+00 1.262826892314e+00 1.353062496106e+00 1.304683557235e+00 1.128917351228e+00 8.705858742016e-01 6.339310505538e-01 6.084246280248e-01 8.133735980851e-01 1.070787516736e+00
 5.638185094396e-01 5.224796410390e-01 4.686009558955e-01 4.280192924204e-01 4.250174323655e-01 4.588156249880e-01 5.041382233327e-01 5.351440158391e-01 5.382682460078e-01 5.138967767890e-01 4.754406239037e-01 4.457010413237e-01 4.445940537029e-01 4.715890184345e-01 5.066297025244e-01 5.284174073706e-01 5.265083753674e-01 5.045623228225e-01 4.796407066930e-01 4.750236164708e-01 5.025834420553e-01 5.506866903704e-01 5.952181370865e-01 6.161597844934e-01 6.051406300162e-01 5.678412838372e-01 5.245502743293e-01 5.048652365144e-01 5.278828378326e-01 5.826287375329e-01 6.395996239108e-01 6.732286425076e-01 6.714276997026e-01 6.314795456583e-01 5.825997786721e-01 5.620955431347e-01 5.752909732941e-01 6.116051142332e-01 6.498186037641e-01 6.721467867235e-01 6.667564363817e-01 6.359217787068e-01 5.729065402968e-01 5.126481410966e-01 4.928445790660e-01 5.275361119331e-01 5.866460843746e-01 6.301016085683e-01 6.342393663027e-01 5.961622723090e-01 5.333155137944e-01 4.811076253039e-01 4.754343876572e-01 5.162340320868e-01 5.669469120211e-01 5.915352819728e-01 5.723530291566e-01 5.118968826871e-01 4.334379672432e-01 3.803989270513e-01 3.901758797153e-01 4.452153079294e-01 4.969367048256e-01 5.126415751051e-01 4.833700018447e-01 4.232476463670e-01 3.719955521361e-01 3.803807559340e-01 4.510704859785e-01 5.361763283456e-01 5.941402481291e-01 6.057482799591e-01 5.728565794768e-01 5.190963643085e-01 4.880736623072e-01 5.173162481034e-01 5.964153716077e-01 6.821874519980e-01 7.385142647994e-01 7.484488910916e-01 7.142969038913e-01 6.568290691354e-01 6.113658582641e-01 6.102385325613e-01 6.545918453810e-01 7.147136369235e-01 7.589078883091e-01 7.708769072850e-01 7.523689779327e-01 7.203965947818e-01 6.995136074348e-01 7.070522470290e-01 7.399907972964e-01 7.791325315170e-01 8.046131152736e-01 8.062148407077e-01 7.853894765631e-01 7.522464688045e-01 7.194752662169e-01 6.951522312173e-01 6.790389311824e-01 6.658103157325e-01 6.522389455250e-01 6.415603864604e-01 6.411530546794e-01 6.547121013210e-01 6.760927978578e-01 6.916208210073e-01 6.884638427164e-01 6.625597140595e-01 6.232893331687e-01 5.931993786402e-01 5.968403860764e-01 6.393194842033e-01 7.000157666644e-01 7.505604659785e-01 7.716278716463e-01 7.592100060257e-01 7.255787486262e-01 6.957739217439e-01 6.950313686381e-01 7.300181439590e-01 8.023069354991e-01 8.651000429172e-01 9.073770052702e-01 9.258714454763e-01 9.224175125202e-01 9.092848169476e-01 9.043248450177e-01 9.200942851030e-01 9.501859240439e-01 9.716113366811e-01 9.796029385730e-01 9.767414481459e-01 9.707241177401e-01 9.704829278620e-01 9.810923740374e-01 1.000805572774e+00 1.022650776852e+00 1.039264932384e+00 1.047366470815e+00 1.049354658028e+00 1.051408556535e+00 1.059046102712e+00 1.072752691895e+00 1.087030180336e+00 1.093727328197e+00 1.087217500690e+00 1.068346189126e+00 1.045143740174e+00 1.029509231876e+00 1.030480258482e+00 1.048031459786e+00 1.072833026804e+00 1.092198988453e+00 1.097106869666e+00 1.086120750992e+00 1.065214914116e+00 1.044035313050e+00 1.030217663816e+00 1.024987062003e+00 1.023575766266e+00 1.020057370202e+00 1.012561081840e+00 1.004940484797e+00 1.003624576785e+00 1.011442686743e+00 1.023162228617e+00 1.026609506789e+00 1.006904970212e+00 9.429898938841e-01 9.096543345724e-01 8.662057316886e-01 8.432793106744e-01 8.542383151487e-01 8.905719665158e-01 9.293824259926e-01 9.481941628464e-01 9.352730419553e-01 8.938526622663e-01 8.421484680018e-01 8.075143611126e-01 8.107683686623e-01 8.489535326458e-01 8.976541413099e-01 9.298516553112e-01 9.304827937740e-01 9.020330520184e-01 8.644218952555e-01 8.478333998165e-01 8.740799783463e-01 9.381435586501e-01 1.012804501435e+00 1.068852680001e+00 1.088986466258e+00 1.072412088274e+00 1.034374193905e+00 1.000826425864e+00 9.957298372810e-01 1.025037741410e+00 1.072639950787e+00 1.113239926977e+00 1.127570135058e+00 1.110054722190e+00 1.069856846440e+00 1.026904264119e+00 1.002319003314e+00 1.005405413302e+00 1.027200200791e+00 1.047852239840e+00 1.049848346626e+00 1.024129266376e+00 9.971824771342e-01 9.873392252146e-01 1.000466839530e+00 1.029442522418e+00 1.059978197460e+00 1.078466415454e+00 1.076382397448e+00 1.044598776338e+00 9.728884663473e-01 8.889529886968e-01 8.362716868400e-01 8.425453590407e-01 8.928994082477e-01 9.451617106241e-01 9.635015059202e-01 9.340377475714e-01 8.671311961166e-01 7.946989231960e-01 7.579225704391e-01 7.774447721141e-01 8.324058486783e-01 8.818555677716e-01 8.949906664233e-01 8.625373510050e-01 7.977695568717e-01 7.333947676064e-01 7.079385201436e-01 7.360345717795e-01 7.935914604774e-01 8.423038349644e-01 8.558458852058e-01 8.279275896984e-01 7.718842162979e-01 7.164020021058e-01 6.926657308328e-01 7.115113374595e-01 7.539874686190e-01 7.902221945112e-01 7.999745773132e-01 7.795655453706e-01 7.405946207393e-01 7.038311318058e-01 6.874232166913e-01 6.938636912689e-01 7.089322364115e-01 7.143278305063e-01 7.000076244260e-01 6.651091866785e-01 6.346992350090e-01 6.351244252297e-01 6.559757396683e-01 6.547095581453e-01 6.225918457715e-01 5.652560850422e-01 5.045664909473e-01 4.706868246927e-01 4.788169098209e-01 5.113105883655e-01 5.365416228313e-01 5.338316327825e-01 5.017606590675e-01 4.588431605975e-01 4.376090343548e-01 4.599448325822e-01 5.116157109628e-01 5.589932175887e-01 5.772856206521e-01 5.606257537586e-01 5.239178078602e-01 4.996587665761e-01 5.175649202405e-01 5.728113624528e-01 6.305448430745e-01 6.566572963552e-01 6.339500033711e-01 5.674794368245e-01 4.902272801865e-01 4.623634906701e-01 5.204600004437e-01 6.239932661553e-01 7.105216588069e-01 7.399641212346e-01 6.974834090827e-01 5.943474280194e-01 4.782890472573e-01 4.450128212453e-01 5.464303513728e-01 7.027067413583e-01 8.302637824719e-01 8.862735162583e-01 8.547295342931e-01 7.731815706175e-01 6.849988555589e-01 6.366735913134e-01 6.634211592861e-01 7.489615287487e-01 8.473771730399e-01 9.001327508451e-01 8.890931237514e-01 8.226595490930e-01 7.352640711036e-01 6.791604786217e-01 6.921336991361e-01 7.574678213043e-01 8.244312129544e-01 8.527222261477e-01 8.273800686634e-01 7.592314656650e-01 6.833251778079e-01 6.484673628718e-01 6.807777367821e-01 7.545428304588e-01 8.221405242482e-01 8.499563081634e-01 8.272851570664e-01 7.652811705899e-01 6.941681316983e-01 6.533755051937e-01 6.653660711608e-01 7.142417573467e-01 7.642727327817e-01 7.887605872703e-01 7.797316969091e-01 7.462794164133e-01 7.084122241384e-01 6.861697945728e-01 6.866573976307e-01 7.006750085072e-01 7.135319861128e-01 7.175494349627e-01 7.160030731808e-01 7.184779940602e-01 7.310439449764e-01 7.490948647742e-01 7.597409147558e-01 7.510682730991e-01 7.215226347454e-01 6.870736984384e-01 6.719128041598e-01 6.733367056555e-01 6.938280269042e-01 7.254136196158e-01 7.531147545576e-01 7.631810894819e-01 7.496681234508e-01 7.178579360512e-01 6.842095797992e-01 6.702647649179e-01 6.888155740557e-01 7.329650920142e-01 7.821368532870e-01 8.166947762841e-01 8.270354886403e-01 8.159750442858e-01 7.968299512748e-01 7.869187233895e-01 7.970871284797e-01 8.239339169103e-01 8.528322813608e-01 8.681713716896e-01 8.617114944977e-01 8.359792024735e-01 8.032993997783e-01 7.804149507362e-01 7.789033820079e-01 7.971303253399e-01 8.218814215329e-01 8.378033766923e-01 8.356726600346e-01 8.157447578064e-01 7.870843637305e-01 7.635190053360e-01 7.565881810764e-01 7.686368368071e-01 7.919276625803e-01 8.144290101773e-01 8.264752052448e-01 8.260943031877e-01 8.318707512821e-01 8.287753028634e-01 8.058853956264e-01 7.895662228082e-01 7.648979423281e-01 7.366380805971e-01 7.122994682727e-01 6.969755705861e-01 6.889944571799e-01 6.805338776699e-01 6.630468536888e-01 6.335321121797e-01 5.981770804878e-01 5.715207891983e-01 5.685511181401e-01 5.923081243078e-01 6.302315638556e-01 6.643039167049e-01 6.825796964708e-01 6.844713812268e-01 6.806355271791e-01 6.873957544213e-01 7.156930864088e-01 7.621143485099e-01 8.114737942621e-01 8.472830537414e-01 8.600935985688e-01 8.507586638210e-01 8.292940346894e-01 8.095200177883e-01 8.006133069401e-01 8.008009099207e-01 7.994636983380e-01 7.860803996059e-01 7.588655615917e-01 7.282598334358e-01 7.126608867945e-01 7.249703787194e-01 7.592173387559e-01 7.931684124041e-01 8.031945259144e-01 7.766083976342e-01 7.241761599907e-01 7.093293262129e-01 7.068843611125e-01 7.551955079669e-01 8.440557864773e-01 9.408680154530e-01 1.015049291360e+00 1.046315200415e+00 1.022704620505e+00 9.331630454430e-01 8.001749587483e-01 6.930195643753e-01 6.960729788143e-01 8.100149491597e-01 9.500513545240e-01 1.042639797482e+00 1.051917433803e+00 9.754138482695e-01 8.439576853118e-01 7.263487275718e-01 7.098966490367e-01 8.087890914166e-01 9.433312084435e-01 1.036117524592e+00 1.048059264240e+00 9.748705012281e-01 8.454574981780e-01 7.249793095281e-01 6.974151057389e-01 7.816037895990e-01 9.039458925704e-01 9.887179877802e-01 9.975016938957e-01 9.264092634964e-01 8.035018007035e-01 6.898485089852e-01 6.609934547318e-01 7.318567258716e-01 8.356340071995e-01 9.050490772571e-01 9.088691010759e-01 8.503710678294e-01 7.644405176316e-01 7.101459457500e-01 7.329649581992e-01 8.144215825627e-01 8.956142355917e-01 9.301784228121e-01 9.039971964696e-01 8.409641883728e-01 7.901930823859e-01 7.748534364549e-01 8.275663750047e-01 9.033688378919e-01 9.470671005360e-01 9.348251891427e-01 8.651574836028e-01 7.601165760051e-01 6.652102508390e-01 6.340120803914e-01 6.796464834392e-01 7.574386122557e-01 8.150274892622e-01 8.234977426727e-01 7.792293256987e-01 7.010706176964e-01 6.269015690392e-01 5.991098116308e-01 6.297591634626e-01 6.876861955224e-01 7.326092669635e-01 7.407118460653e-01 7.078274851610e-01 6.461124419743e-01 5.791274259948e-01 5.326820403224e-01 5.191736151208e-01 5.285430619302e-01 5.405051439632e-01 5.413946099891e-01 5.290525531120e-01 5.087600372172e-01 4.861391401200e-01 4.615806937571e-01 4.305070330718e-01 3.896256648462e-01 3.447929264819e-01 3.153203585437e-01 3.231488906638e-01 3.652747420920e-01 4.140087196743e-01 4.430789646546e-01 4.398360429197e-01 4.116377655973e-01 3.705337631133e-01 3.361766875642e-01 3.307807695559e-01 3.597914714177e-01 4.027524000404e-01 4.335967434091e-01 4.430660390375e-01 4.323576139849e-01 4.120901558326e-01 3.983374062057e-01 4.026883131663e-01 4.220975070211e-01 4.415300305124e-01 4.457552503781e-01 4.277599234304e-01 3.922724806000e-01 3.567102824265e-01 3.452729022736e-01 3.685639783734e-01 4.102917694386e-01 4.443154512335e-01 4.520178902618e-01 4.266570500142e-01 3.736462591695e-01 3.111437907523e-01 2.690002579972e-01 2.703538241419e-01 3.013031370938e-01 3.295408095142e-01 3.357467510615e-01 3.186150509163e-01 2.931602354992e-01 2.848376071310e-01 3.078272692697e-01 3.472231786788e-01 3.767628628948e-01 3.791983897514e-01 3.530114237604e-01 3.167380125932e-01 3.092902290011e-01 3.577432142813e-01 4.398856840152e-01 5.155970420467e-01 5.559570760045e-01 5.585827028587e-01 5.307429905619e-01 4.719397093086e-01 4.033873469816e-01 3.778865801061e-01 4.283768948742e-01 5.205573782177e-01 6.025323734235e-01 6.430706474988e-01 6.328428662245e-01 5.836201581331e-01 5.294950238454e-01 5.176666941846e-01 5.686577081006e-01 6.517090298621e-01 7.216900953635e-01 7.499459901553e-01 7.302137361087e-01 6.791904117425e-01 6.345691369910e-01 6.376740599299e-01 6.957750512837e-01 7.741659501268e-01 8.311728241941e-01 8.422941121853e-01 8.060469319059e-01 7.446181406784e-01 6.990208240946e-01 7.056455602150e-01 7.604779821953e-01 8.225252094324e-01 8.501169210203e-01 8.218907284393e-01 7.427561226499e-01 6.478113576230e-01 5.996381845374e-01 6.427243306839e-01 7.445492567324e-01 8.373923280928e-01 8.731414354689e-01 8.322696212300e-01 7.258149817108e-01 6.103084415321e-01 5.181162560198e-01 5.380332412756e-01 6.550976885035e-01 7.606851643663e-01 8.022251762940e-01 7.619391778540e-01 6.499656459012e-01 5.081411332299e-01 4.232028451216e-01 4.730035514035e-01 5.958175288471e-01 6.952112641290e-01 7.226645599607e-01 6.653198037002e-01 5.405015487384e-01 4.088871932757e-01 3.927389250524e-01 5.247508576450e-01 6.868672472374e-01 7.977269210098e-01 8.224076050666e-01 7.544546477803e-01 6.147035068696e-01 4.644930548288e-01 4.260901852655e-01 5.495558325714e-01 7.186014063895e-01 8.434919085576e-01 8.868188001755e-01 8.422087682084e-01 7.298021822610e-01 6.000960936587e-01 5.343681383734e-01 5.830920718394e-01 6.916417911981e-01 7.818247381266e-01 8.130044642571e-01 7.793711169565e-01 7.044566025197e-01 6.374420453220e-01 6.306436452205e-01 6.938876130813e-01 7.949102237624e-01 8.687457269178e-01 8.985103449305e-01 8.763470352436e-01 8.103595883128e-01 7.138558953426e-01 6.118576657549e-01 5.811284550064e-01 6.311693672244e-01 7.064005072569e-01 7.552535572816e-01 7.503624289665e-01 6.908530849050e-01 6.015481615557e-01 5.316291208335e-01 5.307200205829e-01 5.935371321988e-01 6.668839142106e-01 7.056004979965e-01 6.903797551875e-01 6.262435560587e-01 5.417628667243e-01 4.864449845498e-01 5.013317972479e-01 5.703225164160e-01 6.432801017560e-01 6.841668767458e-01 6.805817373237e-01 6.403434083498e-01 5.877438172012e-01 5.554805289524e-01 5.648092142085e-01 6.077138953366e-01 6.588090883777e-01 6.981773756291e-01 7.194943001702e-01 7.272361722389e-01 7.298604453128e-01 7.327559726461e-01 7.350346864890e-01 7.325794541300e-01 7.243006934986e-01 7.162230211760e-01 7.194821869020e-01 7.418105682118e-01 7.793124248772e-01 8.424160728108e-01 9.137510754454e-01 9.323433564785e-01 9.292989765793e-01 9.074428668388e-01 8.590613344340e-01 8.194210982558e-01 7.920153369363e-01 7.739966259421e-01 7.681262249180e-01 7.677087252613e-01 7.637702617268e-01 7.531212381668e-01 7.413857403309e-01 7.391631880298e-01 7.530180513644e-01 7.782066984152e-01 8.005846203163e-01 8.053363947255e-01 7.850330467033e-01 7.439651768853e-01 6.983762976453e-01 6.706015587250e-01 6.749997972974e-01 7.053817007468e-01 7.401671381467e-01 7.582185982899e-01 7.490578122177e-01 7.155021183461e-01 6.719684688344e-01 6.382308593112e-01 6.278197420203e-01 6.379730529899e-01 6.532218094003e-01 6.587032411623e-01 6.496681375682e-01 6.333608042807e-01 6.241414017942e-01 6.329121884082e-01 6.575423327741e-01 6.844069460825e-01 6.989692348828e-01 6.949961463788e-01 6.782647892868e-01 6.644424548540e-01 6.698592891461e-01 6.983624429780e-01 7.371947530070e-01 7.667434988664e-01 7.728903488450e-01 7.540584998416e-01 7.231897815548e-01 7.038077112840e-01 7.162019357919e-01 7.601054473001e-01 8.140172816238e-01 8.514699055062e-01 8.550208532083e-01 8.224005882022e-01 7.684431616707e-01 7.228275228088e-01 7.166979692344e-01 7.576125333426e-01 8.213929007392e-01 8.732319226753e-01 8.877860826468e-01 8.562461464272e-01 7.878458305567e-01 7.096898967238e-01 6.605393132555e-01 6.672369245685e-01 7.177238904194e-01 7.732145514007e-01 7.992746473067e-01 7.790615789032e-01 7.148394044979e-01 6.280058649288e-01 5.575439042337e-01 5.433008294951e-01 5.872451271656e-01 6.498947221134e-01 6.901414945620e-01 6.851178241064e-01 6.309339908667e-01 5.416022896322e-01 4.511024036412e-01 4.252507126625e-01 4.619627997465e-01 5.275229893907e-01 5.908458717956e-01 6.130601636973e-01 5.783735041834e-01 4.962364611090e-01 3.947895157379e-01 3.244237463235e-01 3.329534603107e-01 3.968120539224e-01 4.588732823334e-01 4.885006982567e-01 4.809896743770e-01 4.508639225349e-01 4.263637901691e-01 4.333506115248e-01 4.710011009545e-01 5.139601309310e-01 5.368842304570e-01 5.280888925609e-01 4.925603894100e-01 4.516340523035e-01 4.353086023382e-01 4.582550980238e-01 5.026207054824e-01 5.369537787045e-01 5.388159370852e-01 5.022246384937e-01 4.399966954369e-01 3.858259543154e-01 3.819127871763e-01 4.328582093121e-01 4.979210811552e-01 5.374962051873e-01 5.322192500327e-01 4.842430520414e-01 4.206235450777e-01 3.944688241759e-01 4.441292724847e-01 5.385975248865e-01 6.217209320905e-01 6.550333372034e-01 6.232542974381e-01 5.376912401172e-01 4.348272776447e-01 3.662151675569e-01 3.991927804146e-01 5.147441082975e-01 6.382818179125e-01 7.243831942966e-01 7.330828321154e-01 6.593992241841e-01 5.231760515737e-01 3.812029507889e-01 3.515953640539e-01 4.716668980461e-01 6.218014041906e-01 7.234213309319e-01 7.459815097141e-01 6.870801700303e-01 5.721456132308e-01 4.662775226845e-01 4.673166620252e-01 5.837430289407e-01 7.220238607254e-01 8.121318473018e-01 8.230474137409e-01 7.528673700805e-01 6.292501691336e-01 5.190958179191e-01 5.156029529838e-01 6.244042506827e-01 7.544360783262e-01 8.353594853252e-01 8.373452745765e-01 7.628547601865e-01 6.476255537866e-01 5.662553797053e-01 5.948496950747e-01 7.106610963789e-01 8.280996022278e-01 8.878809110605e-01 8.690241898917e-01 7.862563578093e-01 6.941800007947e-01 6.772739937594e-01 7.715203116828e-01 9.145424625921e-01 1.025934433576e+00 1.058466216439e+00 1.015026179410e+00 9.132379460856e-01 7.699651359292e-01 6.670599836371e-01 6.754220307977e-01 7.973298386693e-01 9.437958448510e-01 1.037596447842e+00 1.039426907170e+00 9.427980194863e-01 7.743040790402e-01 6.063788519865e-01 5.641447820409e-01 6.884609572266e-01 8.612100536486e-01 9.824273030759e-01 1.007088050515e+00 9.265156707645e-01 7.638018634233e-01 5.836673584641e-01 5.110532025985e-01 6.182421319338e-01 7.933087846603e-01 9.282175542511e-01 9.759154430754e-01 9.268259983051e-01 8.010307887258e-01 6.518200378598e-01 5.706753996759e-01 6.251751564774e-01 7.600893774537e-01 8.861681767824e-01 9.559068324816e-01 9.575124701669e-01 9.047125542038e-01 8.303097336087e-01 7.756949538753e-01 7.687177923775e-01 8.034575969305e-01 8.515661679984e-01 8.894173730913e-01 9.099458367199e-01 9.195050005158e-01 9.334231546787e-01 9.594259330652e-01 9.941845897778e-01 1.004644343676e+00 9.862934466230e-01 9.138584574467e-01 8.127831381088e-01 7.405053380097e-01 7.536430265212e-01 8.468372971057e-01 9.597281942444e-01 1.037133966193e+00 1.052471631445e+00 1.008196823664e+00 9.332308897668e-01 8.749175468148e-01 8.728452768416e-01 9.237292884809e-01 9.861238989421e-01 1.018378204923e+00 1.001685163061e+00 9.449264899978e-01 8.813787325939e-01 8.532017896301e-01 8.787087648040e-01 9.332973456507e-01 9.733251936644e-01 9.675518823677e-01 9.105696238711e-01 8.260931427820e-01 7.629586333699e-01 7.675144448188e-01 8.358727402455e-01 9.175673226989e-01 9.636008439062e-01 9.513956942799e-01 8.895402590969e-01 8.176880235402e-01 7.933000507307e-01 8.456758004110e-01 9.417370932574e-01 1.022144366690e+00 1.044078250034e+00 9.944320841442e-01 9.231872587099e-01 8.711952436634e-01 8.456648965732e-01 9.064284928784e-01 1.014860502114e+00 1.091333100541e+00 1.125360859801e+00 1.072474389692e+00 9.283906139292e-01 7.498506389921e-01 6.473610710610e-01 7.118323878060e-01 8.727784555809e-01 1.010848253366e+00 1.060438126662e+00 1.003075872412e+00 8.601197149061e-01 6.999570544112e-01 6.410258565841e-01 7.430433364684e-01 9.097666090483e-01 1.033993563475e+00 1.062172975557e+00 9.830738911371e-01 8.228759461351e-01 6.534986598782e-01 5.957583473226e-01 6.995683454286e-01 8.581293524985e-01 9.702134626421e-01 9.928328507378e-01 9.258967839593e-01 8.067767846980e-01 7.089719034641e-01 7.080109931408e-01 7.965561554182e-01 8.964370784822e-01 9.458708268765e-01 9.261341946424e-01 8.602969742617e-01 8.072820023046e-01 8.275888209525e-01 9.187243247249e-01 1.016728843279e+00 1.057159977064e+00 1.006237027235e+00 8.744021003700e-01 7.248153099631e-01 6.516191519445e-01 7.219328437817e-01 8.859109788588e-01 1.046848773603e+00 1.145509437106e+00 1.119937623499e+00 9.618462741718e-01 7.159210165219e-01 5.172201950711e-01 5.905572661649e-01 8.497876151938e-01 1.084051267195e+00 1.200298659232e+00 1.164970081196e+00 9.839819844207e-01 7.077405812324e-01 4.822065257674e-01 5.708304842304e-01 8.548952959567e-01 1.101217332909e+00 1.220493583254e+00 1.182549856655e+00 9.944680444238e-01 7.014590424481e-01 4.259556966161e-01 4.622225422239e-01 7.355507789305e-01 9.735800685117e-01 1.088288749121e+00 1.056198869405e+00 8.916858679905e-01 6.505062544439e-01 4.669450759046e-01 5.323231533253e-01 7.428260375908e-01 9.144396404986e-01 9.759004758242e-01 9.130052003461e-01 7.525113134105e-01 5.723519590407e-01 5.173410436530e-01 6.431164005554e-01 8.098679890148e-01 9.073865931878e-01 8.925987922737e-01 7.658150303500e-01 5.700665602192e-01 4.242022502511e-01 4.956044843878e-01 6.932311622647e-01 8.558490213393e-01 9.137904760603e-01 8.457868722042e-01 6.658791744793e-01 4.363179958017e-01 3.491326029913e-01 5.407545156290e-01 7.796504333926e-01 9.385662589092e-01 9.723420495975e-01 8.714271920832e-01 6.574038257111e-01 3.992436800094e-01 3.231411337235e-01 5.473674073978e-01 7.919029864931e-01 9.436512139947e-01 9.658754574455e-01 8.544722482364e-01 6.342288710868e-01 3.735669131643e-01 2.969792989144e-01 5.154847345959e-01 7.454338508194e-01 8.841767113081e-01 9.023781269754e-01 8.023482621434e-01 6.163529146091e-01 4.240797935364e-01 3.913090594861e-01 5.485010466400e-01 7.236694381578e-01 8.298770326275e-01 8.429420959031e-01 7.736937311299e-01 6.593617588244e-01 5.926491894498e-01 6.179950221278e-01 7.023874084208e-01 7.831876466391e-01 8.113935339573e-01 7.598675956968e-01 6.565202942363e-01 5.678155089661e-01 5.714468488063e-01 6.614435423527e-01 7.569179952669e-01 7.949381514148e-01 7.527548224417e-01 6.464402375447e-01 5.382404822432e-01 5.279252994977e-01 6.368354597900e-01 7.719260349658e-01 8.516938877346e-01 8.376800363688e-01 7.271651047280e-01 5.567182376603e-01 4.301018639573e-01 4.897376376911e-01 6.690007559593e-01 8.250657826099e-01 8.889143007946e-01 8.372029440077e-01 6.811647415880e-01 4.781298558462e-01 3.871584184945e-01 5.381983785057e-01 7.574765945523e-01 9.139604322663e-01 9.583747562280e-01 8.821051243353e-01 7.150778871209e-01 5.467248517377e-01 5.397851762421e-01 7.152215671427e-01 9.142859557192e-01 1.034034597977e+00 1.032932712960e+00 9.106268586442e-01 7.284928186192e-01 6.062776210201e-01 6.003304171701e-01 7.878456551657e-01 9.831791641518e-01 1.079925686028e+00 1.044222386563e+00 8.814296289426e-01 6.428506353350e-01 4.747832113218e-01 5.826951083964e-01 8.374320953227e-01 1.050968275210e+00 1.146138637059e+00 1.098264963243e+00 9.212925691591e-01 6.770186284908e-01 5.214019489704e-01 6.346327490450e-01 8.787147517321e-01 1.075407454000e+00 1.150297703918e+00 1.081981568777e+00 8.879695521638e-01 6.327195471781e-01 4.763678124378e-01 5.939555609784e-01 8.238367333206e-01 9.937608323341e-01 1.039788086650e+00 9.498531655556e-01 7.525936144033e-01 5.346021039526e-01 4.834619667034e-01 6.605657063034e-01 8.712068555314e-01 9.974174268820e-01 9.991947468311e-01 8.824454952688e-01 7.021631739997e-01 5.872625300268e-01 6.724076919435e-01 8.772681439071e-01 1.064134307932e+00 1.184253416097e+00 1.192395833230e+00 1.114533461127e+00 9.882671376201e-01 8.810981784788e-01 8.525686782045e-01 9.431272130004e-01 1.076524510156e+00 1.158640939492e+00 1.149130385289e+00 1.049865884005e+00 9.082970531221e-01 8.188274882426e-01 8.651018999833e-01 1.011078279057e+00 1.151358134726e+00 1.209082753920e+00 1.152283063846e+00 9.914373027011e-01 7.879187030470e-01 6.743459493041e-01 7.668150116480e-01 9.729906999695e-01 1.148306997556e+00 1.215242626446e+00 1.146886065040e+00 9.566579427846e-01 7.073434629083e-01 5.554946090353e-01 6.731351324480e-01 9.252753026713e-01 1.137168824928e+00 1.233418827823e+00 1.190078505899e+00 1.019162074040e+00 7.706994972177e-01 5.589771159744e-01 5.665762323545e-01 7.615561867678e-01 9.576346339600e-01 1.064423171122e+00 1.055154202945e+00 9.395388010468e-01 7.586047531058e-01 5.895514221183e-01 5.363674291876e-01 6.241537671035e-01 7.403546650857e-01 8.035621538679e-01 8.081397280624e-01 7.379142496514e-01 6.306775373103e-01 5.592279310392e-01 5.813795859714e-01 6.660877259199e-01 7.410511275594e-01 7.637344022136e-01 7.309910049357e-01 6.752495399220e-01 6.528507467690e-01 6.993923069934e-01 7.874531476107e-01 8.600091366869e-01 8.763388395731e-01 8.265877791063e-01 7.368730306191e-01 6.722214141819e-01 7.027726970507e-01 8.199927299351e-01 9.479971531876e-01 1.020002032704e+00 1.001088685459e+00 8.886493777431e-01 7.176123223034e-01 5.798179181129e-01 6.047029958887e-01 7.747424707434e-01 9.577566254700e-01 1.068362399000e+00 1.069445719502e+00 9.577481989458e-01 7.636388232600e-01 5.685988961454e-01 5.277364776697e-01 6.852687411550e-01 8.871044365672e-01 1.026292186463e+00 1.059639392587e+00 9.806011647755e-01 8.100481949421e-01 6.201194045863e-01 5.129566147255e-01 5.617068799297e-01 7.027376825018e-01 8.370042984195e-01 9.166226779546e-01 8.955667807236e-01 7.857030923123e-01 6.306479076024e-01 5.131853648251e-01 5.200186540515e-01 6.210236063118e-01 7.194702514644e-01 7.613166427257e-01 7.365338874563e-01 6.674343229744e-01 6.015050635023e-01 5.881221022903e-01 6.307887849688e-01 6.843635652970e-01 7.049081668565e-01 6.760698138649e-01 6.131536150287e-01 5.616723458660e-01 5.731820901319e-01 6.483515370205e-01 7.359940565155e-01 7.868991392541e-01 7.768675093482e-01 7.091748879467e-01 6.168379896430e-01 5.616791687819e-01 5.948063448014e-01 6.920106768635e-01 7.886804942605e-01 8.397279795444e-01 8.300470470297e-01 7.720078819319e-01 7.029487515902e-01 6.727192396634e-01 7.057974437963e-01 7.750047517857e-01 8.336628856461e-01 8.518914783185e-01 8.269209392010e-01 7.791630969370e-01 7.635854964792e-01 8.027425078689e-01 8.779501353756e-01 9.263726169491e-01 9.054988271016e-01 8.096206728857e-01 6.662461674423e-01 5.451217933490e-01 5.420659278044e-01 6.557844129825e-01 7.868579846408e-01 8.610496095372e-01 8.456768067024e-01 7.391408141922e-01 5.710343160117e-01 4.214392747319e-01 4.282296962067e-01 5.800503286740e-01 7.381406912575e-01 8.283161562806e-01 8.240671012055e-01 7.282978838298e-01 5.732324900678e-01 4.365014099039e-01 4.398209661068e-01 5.764867264594e-01 7.259810922333e-01 8.198672264223e-01 8.357688109408e-01 7.805783813799e-01 6.870407035276e-01 6.112754835530e-01 6.074110757178e-01 6.728507054929e-01 7.553040428806e-01 8.105060581324e-01 8.222188564513e-01 7.988622120178e-01 7.654601572878e-01 7.495337731739e-01 7.619841903162e-01 7.900288283633e-01 8.117242289990e-01 8.150133146240e-01 8.157173856150e-01 8.183222580328e-01 8.325344921733e-01 8.550678041692e-01 8.692068979038e-01 8.571907024951e-01 8.133361694062e-01 7.522847675921e-01 7.091471267641e-01 7.198062644876e-01 7.839794404948e-01 8.619890837238e-01 9.086804266198e-01 8.959045107953e-01 8.193971388578e-01 7.030817490755e-01 6.046533833346e-01 5.966620173125e-01 6.841209106276e-01 7.939934197743e-01 8.588243781718e-01 8.435143194009e-01 7.414069045161e-01 5.734320658386e-01 4.017630513472e-01 3.607499892845e-01 4.895588074335e-01 6.441510459775e-01 7.396408575159e-01 7.477163754480e-01 6.718604777373e-01 5.476732698407e-01 4.565016174872e-01 4.943332434853e-01 6.312960560562e-01 7.688809191746e-01 8.492237131667e-01 8.525594489982e-01 7.883422541374e-01 6.949516426825e-01 6.504741211612e-01 7.111025961971e-01 8.165458809725e-01 9.362527545290e-01 1.032609507021e+00 1.087323161762e+00 1.100049050790e+00 1.084622009862e+00 1.054286444742e+00 1.016329198314e+00 9.886840511814e-01 9.761415846189e-01 9.829467452970e-01 1.007189655049e+00 1.045289882677e+00 1.092826214395e+00 1.141727544852e+00 1.178729410841e+00 1.188373185311e+00 1.159809674130e+00 1.095010148792e+00 1.016134659083e+00 9.662452702392e-01 9.880874947897e-01 1.083410779630e+00 1.207198420978e+00 1.303709406787e+00 1.332848728736e+00 1.279009404351e+00 1.155627865778e+00 1.011026326645e+00 9.270018937404e-01 9.688129332659e-01 1.106914685982e+00 1.253211189083e+00 1.337199446229e+00 1.324823035694e+00 1.217410885692e+00 1.053767384368e+00 9.151462235825e-01 8.992269962168e-01 1.017919883685e+00 1.179719256383e+00 1.294758715493e+00 1.315389404050e+00 1.232871082996e+00 1.075134255807e+00 9.108627922923e-01 8.477622190040e-01 9.471004749894e-01 1.089907678188e+00 1.232817147082e+00 1.291142398586e+00 1.235154112140e+00 1.086633173407e+00 9.106666090785e-01 8.156046845951e-01 8.783142985896e-01 1.038826016403e+00 1.189370639847e+00 1.265722253387e+00 1.249475391576e+00 1.158948599542e+00 1.043804910218e+00 9.714451180682e-01 9.852213696301e-01 1.063482590115e+00 1.148576538920e+00 1.198455200126e+00 1.203250396267e+00 1.180409280061e+00 1.160289833334e+00 1.164476350011e+00 1.189277512578e+00 1.211705473263e+00 1.211177197331e+00 1.186993419252e+00 1.162324498437e+00 1.170814427189e+00 1.227510305609e+00 1.310643743339e+00 1.376598505180e+00 1.387390219702e+00 1.328636588308e+00 1.218839524654e+00 1.112702964001e+00 1.082903148605e+00 1.158847588036e+00 1.289844378834e+00 1.396799111784e+00 1.425357660608e+00 1.373868194957e+00 1.263044842078e+00 1.159048847347e+00 1.118532516835e+00 1.159690756750e+00 1.246372591526e+00 1.320199132934e+00 1.321955591648e+00 1.231866199700e+00 1.082250074790e+00 9.476457414768e-01 9.204792500362e-01 1.019745863519e+00 1.163599515392e+00 1.262893591636e+00 1.268661418253e+00 1.173384637629e+00 1.010777881027e+00 8.611913428966e-01 8.310323152535e-01 9.418257300599e-01 1.096326933623e+00 1.197587504051e+00 1.195510256730e+00 1.082159804205e+00 8.908998488867e-01 7.102328325315e-01 6.811443862232e-01 8.326008796925e-01 1.030102603252e+00 1.166173034723e+00 1.193611550380e+00 1.107551456733e+00 9.425081392244e-01 7.821302925047e-01 7.502884353105e-01 8.824779335536e-01 1.071664901458e+00 1.215936570031e+00 1.265557604455e+00 1.211517049351e+00 1.079981171779e+00 9.332851288943e-01 8.605382279692e-01 9.128235056239e-01 1.039412816450e+00 1.172711235223e+00 1.265348100837e+00 1.305379704357e+00 1.262731909149e+00 1.140529446268e+00 9.624019675155e-01 8.187252246591e-01 8.127004562754e-01 9.403336114400e-01 1.095810773532e+00 1.193146386166e+00 1.193693533029e+00 1.097156354914e+00 9.380345158647e-01 7.879846008622e-01 7.393994823524e-01 8.167557810598e-01 9.411403555813e-01 1.031622449271e+00 1.051050159188e+00 1.000744155514e+00 9.129518588187e-01 8.404183730611e-01 8.267472375261e-01 8.663589033326e-01 9.125349380583e-01 9.230008091669e-01 8.853082522584e-01 8.217694538997e-01 7.822418988909e-01 8.093127584580e-01 8.906858057604e-01 9.708908232202e-01 9.986112690755e-01 9.497869824295e-01 8.355181602835e-01 7.121692567702e-01 6.797087693639e-01 7.879314409828e-01 9.601183419349e-01 1.099674245984e+00 1.149500702252e+00 1.090427432843e+00 9.434816333097e-01 7.867648981824e-01 7.479748214795e-01 8.687674343330e-01 1.068537199902e+00 1.248046548427e+00 1.354020738289e+00 1.320067539652e+00 1.148210807654e+00 9.070916484966e-01 7.222984097274e-01 7.636347772021e-01 9.870939727781e-01 1.216794313207e+00 1.350659531523e+00 1.348370096356e+00 1.211257574756e+00 9.819396373812e-01 7.630827399279e-01 7.244606781306e-01 9.035144003147e-01 1.136968082333e+00 1.301537935125e+00 1.344114090923e+00 1.255209926081e+00 1.061476440154e+00 8.314288244989e-01 6.903585532721e-01 7.469620919777e-01 9.211047690994e-01 1.076723979723e+00 1.145294658283e+00 1.110574528429e+00 9.940215115680e-01 8.515634953999e-01 7.648224389171e-01 7.863192580196e-01 8.756525976738e-01 9.544311478496e-01 9.759821450673e-01 9.366508745281e-01 8.714179121057e-01 8.404756585136e-01 8.845386704637e-01 9.794576480326e-01 1.063251028707e+00 1.085788817015e+00 1.028526575133e+00 9.165165052113e-01 8.270021179972e-01 8.424439310029e-01 9.727119643416e-01 1.146281453374e+00 1.286286711420e+00 1.343307537243e+00 1.295810949936e+00 1.150094229583e+00 9.471242529112e-01 7.813491255274e-01 7.869381798923e-01 9.738476458135e-01 1.213532401238e+00 1.403475089076e+00 1.490767439926e+00 1.456759108679e+00 1.313204873305e+00 1.107747306304e+00 9.377806746844e-01 9.303986280485e-01 1.102587959119e+00 1.337158311041e+00 1.527338456298e+00 1.614763960819e+00 1.577921296994e+00 1.426723720961e+00 1.205308696486e+00 1.002858782293e+00 9.447296069918e-01 1.074636690363e+00 1.289007092797e+00 1.474020970327e+00 1.566303761936e+00 1.543230856728e+00 1.415003186388e+00 1.224797240086e+00 1.053117976824e+00 1.000361964515e+00 1.098519307360e+00 1.268800236716e+00 1.416365829627e+00 1.485190630007e+00 1.457260313943e+00 1.346935166246e+00 1.199416117076e+00 1.086038593075e+00 1.072138162335e+00 1.156540169650e+00 1.272590248350e+00 1.350989665037e+00 1.352196061498e+00 1.269861639050e+00 1.130970169938e+00 9.979343502913e-01 9.540936262535e-01 1.035686055152e+00 1.186595703520e+00 1.323501751360e+00 1.389504566594e+00 1.360684815840e+00 1.244462667937e+00 1.082571032517e+00 9.564197927923e-01 9.595692696894e-01 1.101469155934e+00 1.296719334041e+00 1.460152020419e+00 1.542444377421e+00 1.526842084178e+00 1.425641478159e+00 1.280295107277e+00 1.159623123873e+00 1.135224378499e+00 1.222447136813e+00 1.364900703138e+00 1.491909730260e+00 1.557828050922e+00 1.547461697930e+00 1.473066895640e+00 1.370154386796e+00 1.287731333552e+00 1.264955499296e+00 1.302881508359e+00 1.365082178028e+00 1.408009604659e+00 1.405710235976e+00 1.358340259329e+00 1.291483851974e+00 1.246754176852e+00 1.257792284058e+00 1.322380678236e+00 1.402858289916e+00 1.453232795997e+00 1.441651809289e+00 1.360100562822e+00 1.228843005982e+00 1.099111713136e+00 1.042389567682e+00 1.099534927504e+00 1.234001713689e+00 1.371130710070e+00 1.451268235363e+00 1.443984161316e+00 1.348146403236e+00 1.193232641088e+00 1.043040380992e+00 9.842658247933e-01 1.059469209702e+00 1.214149200106e+00 1.361550199711e+00 1.442025623727e+00 1.430633998896e+00 1.334549350646e+00 1.193827971097e+00 1.081061224760e+00 1.073393723927e+00 1.181445637578e+00 1.336587001957e+00 1.460029462882e+00 1.501444424408e+00 1.442682726591e+00 1.297039770593e+00 1.112692957069e+00 9.766265872169e-01 9.793565670396e-01 1.115623536573e+00 1.290750386667e+00 1.419569770527e+00 1.456745950664e+00 1.392368600816e+00 1.249634863118e+00 1.087837459182e+00 9.978928248593e-01 1.045510096093e+00 1.193401937402e+00 1.348137790453e+00 1.437448508986e+00 1.425746219728e+00 1.310744767833e+00 1.123907809392e+00 9.378573861230e-01 8.625047278785e-01 9.534735971958e-01 1.129918403516e+00 1.282573953932e+00 1.345065958863e+00 1.290148639022e+00 1.122401188139e+00 8.806321115093e-01 6.598084301961e-01 6.291542345374e-01 8.175864106937e-01 1.055089822942e+00 1.227725832798e+00 1.286393136021e+00 1.217894971013e+00 1.038748488639e+00 8.022491066606e-01 6.271346176797e-01 6.717066716794e-01 8.867141991572e-01 1.108781921909e+00 1.248345536177e+00 1.268551364487e+00 1.165416556296e+00 9.659540280797e-01 7.404816460789e-01 6.297480668475e-01 7.425145421721e-01 9.642028729310e-01 1.155236529687e+00 1.246963985292e+00 1.213908984092e+00 1.062165466765e+00 8.329998193025e-01 6.292506007740e-01 6.292743497971e-01 8.418566377738e-01 1.091701453339e+00 1.270493919413e+00 1.330183646211e+00 1.256285327482e+00 1.062316534784e+00 7.954725075978e-01 5.697252368164e-01 5.869220601313e-01 8.198627626596e-01 1.066910216667e+00 1.228461060051e+00 1.265658455033e+00 1.171846334284e+00 9.681832194377e-01 7.114979648761e-01 5.310854318231e-01 5.979780601587e-01 8.202965145610e-01 1.024612793313e+00 1.133679267299e+00 1.120147073601e+00 9.872690391001e-01 7.690482907881e-01 5.515584052629e-01 5.122637567023e-01 6.994919251440e-01 9.333030921435e-01 1.102761724406e+00 1.163307902356e+00 1.104124706767e+00 9.428282093758e-01 7.331016583653e-01 5.904455194640e-01 6.496866140647e-01 8.504201894669e-01 1.049886573220e+00 1.171334825118e+00 1.184758793124e+00 1.091640480634e+00 9.247878720124e-01 7.586548372996e-01 7.089273776212e-01 8.237969827832e-01 1.009163312446e+00 1.163847268789e+00 1.234747623172e+00 1.205925609523e+00 1.092460212488e+00 9.423146535785e-01 8.376163825490e-01 8.548949154966e-01 9.777598335180e-01 1.120076589494e+00 1.211899208145e+00 1.221000079195e+00 1.149550836546e+00 1.033472340802e+00 9.411674815132e-01 9.440317215910e-01 1.046661182381e+00 1.180833510386e+00 1.273128734626e+00 1.278744107332e+00 1.184834786030e+00 1.012400565051e+00 8.272772551629e-01 7.500480406709e-01 8.599956091035e-01 1.071492662124e+00 1.265042041778e+00 1.370484340035e+00 1.357188614980e+00 1.225598137187e+00 1.008713435931e+00 7.863556479973e-01 7.013636639262e-01 8.297523428052e-01 1.046761456542e+00 1.222772095571e+00 1.293738242885e+00 1.238403938320e+00 1.069933430337e+00 8.437366213504e-01 6.870345127620e-01 7.568533325281e-01 9.970200765330e-01 1.245985916027e+00 1.410524991819e+00 1.448809112052e+00 1.353074974608e+00 1.148379939214e+00 9.043068161677e-01 7.613718638459e-01 8.543660416837e-01 1.097904447565e+00 1.335902170327e+00 1.481804518040e+00 1.499441572520e+00 1.387365040589e+00 1.177399086787e+00 9.440427196449e-01 8.172828570778e-01 8.970125580119e-01 1.100250000921e+00 1.290918182885e+00 1.391718417372e+00 1.373686468804e+00 1.243540734285e+00 1.043262278810e+00 8.596109194218e-01 8.135887635942e-01 9.380908211776e-01 1.126688868540e+00 1.276298577780e+00 1.336142210788e+00 1.296127672727e+00 1.180314806206e+00 1.046269937156e+00 9.746119092383e-01 1.015276154631e+00 1.131447987091e+00 1.243223339374e+00 1.290369093112e+00 1.247881265907e+00 1.125903415175e+00 9.727188218511e-01 8.755144398810e-01 9.117663548923e-01 1.055096101985e+00 1.210180071764e+00 1.300673074355e+00 1.287271768704e+00 1.163293926954e+00 9.550131975586e-01 7.345377883229e-01 6.411232032319e-01 7.612052847868e-01 9.722982823663e-01 1.142910473798e+00 1.208491678678e+00 1.146094721386e+00 9.650734164160e-01 7.149616702650e-01 5.321660318819e-01 6.262873340611e-01 9.049939390268e-01 1.176065103807e+00 1.351975342455e+00 1.394867352807e+00 1.297049756907e+00 1.080035004018e+00 8.056296597901e-01 6.178543768904e-01 7.031881071508e-01 9.656263424964e-01 1.218265123815e+00 1.373453697738e+00 1.397504767778e+00 1.290159058903e+00 1.083170502665e+00 8.507992858878e-01 7.275109536706e-01 8.160111420423e-01 1.019682914599e+00 1.200069705712e+00 1.285013527389e+00 1.250572509367e+00 1.109256857338e+00 9.134163834234e-01 7.694074784912e-01 7.987576327461e-01 9.766354585305e-01 1.173395150077e+00 1.298299177159e+00 1.309880778876e+00 1.203243144870e+00 1.009258999530e+00 8.076305358834e-01 7.374961946043e-01 8.701154022717e-01 1.090088224850e+00 1.271621270884e+00 1.348188665849e+00 1.294363041607e+00 1.117086697948e+00 8.598622703418e-01 6.325159164904e-01 6.332476721390e-01 8.642898756754e-01 1.128018639615e+00 1.312247794647e+00 1.369831416867e+00 1.288470891414e+00 1.085009090961e+00 8.112397694881e-01 5.866838997150e-01 6.074979399779e-01 8.337058799491e-01 1.066285950925e+00 1.207843023619e+00 1.222676183113e+00 1.110102585837e+00 9.028398919253e-01 6.842555778544e-01 6.170170224193e-01 7.802099295713e-01 1.023031279750e+00 1.216825941620e+00 1.302938561469e+00 1.261787481673e+00 1.103882507635e+00 8.732182228783e-01 6.677052529019e-01 6.442069180577e-01 8.181614342852e-01 1.046346058481e+00
 5.566570401809e-01 5.074692294182e-01 4.474328556013e-01 4.046337914155e-01 4.030375504275e-01 4.374684139641e-01 4.792874465963e-01 5.029843622546e-01 4.969866808341e-01 4.639739851114e-01 4.196696496442e-01 3.888260940229e-01 3.905957033972e-01 4.196606119024e-01 4.525910474243e-01 4.691288121326e-01 4.621555188485e-01 4.392315693005e-01 4.205101921233e-01 4.280177267757e-01 4.659208791596e-01 5.159818890836e-01 5.543908272511e-01 5.653693913248e-01 5.457639980150e-01 5.066553972532e-01 4.728506866452e-01 4.725973800318e-01 5.133631653055e-01 5.735584591056e-01 6.236884261693e-01 6.434131783484e-01 6.284528768302e-01 5.804992358145e-01 5.386011703243e-01 5.326646158351e-01 5.628021134540e-01 6.097418526821e-01 6.505083935404e-01 6.698040139330e-01 6.583190925087e-01 6.219753654861e-01 5.579290375801e-01 5.070303211506e-01 5.043347006480e-01 5.509452766399e-01 6.103575325492e-01 6.458237821026e-01 6.392115832505e-01 5.931104179325e-01 5.303714963036e-01 4.892938835761e-01 4.991177333502e-01 5.473281309653e-01 5.942029392409e-01 6.076534475330e-01 5.751609196456e-01 5.048800975209e-01 4.271641446555e-01 3.905947464167e-01 4.216721408201e-01 4.864445101684e-01 5.360120791124e-01 5.431786354964e-01 5.047571497705e-01 4.418487413536e-01 4.013652529149e-01 4.295077122589e-01 5.132767514618e-01 6.013465011620e-01 6.553096973612e-01 6.592041898512e-01 6.184332596966e-01 5.606056178159e-01 5.316749135589e-01 5.658673358667e-01 6.474349487450e-01 7.317206941637e-01 7.833995714274e-01 7.872654977001e-01 7.481165064496e-01 6.894973658954e-01 6.479976019506e-01 6.530335349047e-01 7.008006653638e-01 7.600274060591e-01 8.006014934489e-01 8.088538961070e-01 7.893770087720e-01 7.612183725123e-01 7.481570669233e-01 7.630423429372e-01 7.980208444425e-01 8.324478096277e-01 8.480702689689e-01 8.377735234915e-01 8.068162229323e-01 7.690398293078e-01 7.391806099926e-01 7.239201474726e-01 7.186053463404e-01 7.134073090143e-01 7.028113038584e-01 6.903805789766e-01 6.859127791007e-01 6.963936198837e-01 7.178681748870e-01 7.366553299590e-01 7.384659882040e-01 7.174600118403e-01 6.813015209099e-01 6.508508692656e-01 6.500380577768e-01 6.862608693444e-01 7.422257423890e-01 7.907000330031e-01 8.115721590515e-01 7.993799369260e-01 7.646830697264e-01 7.307355534480e-01 7.219681506564e-01 7.482406198512e-01 8.267797169017e-01 8.843925621334e-01 9.251621858465e-01 9.431541702117e-01 9.395606154492e-01 9.265370375252e-01 9.219317676047e-01 9.375415880878e-01 9.629802257575e-01 9.798588937887e-01 9.836943322409e-01 9.788548343104e-01 9.742229617449e-01 9.788062833530e-01 9.963448765786e-01 1.022843630255e+00 1.049252800826e+00 1.067061995214e+00 1.072965973176e+00 1.070395250758e+00 1.067413483910e+00 1.071695957245e+00 1.085235762780e+00 1.102672680579e+00 1.114766671642e+00 1.114235621251e+00 1.100318046396e+00 1.079899318000e+00 1.064500524248e+00 1.063773460424e+00 1.079075165015e+00 1.102383264408e+00 1.121599405789e+00 1.127540981404e+00 1.118213743915e+00 1.098961785245e+00 1.078951990029e+00 1.065638694513e+00 1.060402152405e+00 1.058770777321e+00 1.055015623340e+00 1.047234817540e+00 1.039072642507e+00 1.036710037798e+00 1.042803749773e+00 1.052022817807e+00 1.052199231871e+00 1.030386873784e+00 9.816905659802e-01 9.304436469619e-01 8.822543393936e-01 8.578610302499e-01 8.692046159263e-01 9.067401633602e-01 9.457388616000e-01 9.619609871199e-01 9.425730576645e-01 8.906586609967e-01 8.258377318344e-01 7.791746482507e-01 7.761901564015e-01 8.149245962121e-01 8.672025605880e-01 9.016865617525e-01 9.008174930818e-01 8.665456241732e-01 8.204769699813e-01 7.970151575213e-01 8.222546700145e-01 8.907007878907e-01 9.708403501271e-01 1.029875392114e+00 1.049031061705e+00 1.027825950098e+00 9.834742599706e-01 9.454131672080e-01 9.408669043649e-01 9.756209052116e-01 1.029841939134e+00 1.074583980882e+00 1.089128804591e+00 1.068575376311e+00 1.024376385254e+00 9.796896554344e-01 9.581235666445e-01 9.683590325624e-01 9.978938298731e-01 1.023781325064e+00 1.028584643734e+00 1.005229892143e+00 9.793800928397e-01 9.753663960749e-01 9.955972617458e-01 1.031440035261e+00 1.067180772138e+00 1.087840229935e+00 1.083767869097e+00 1.047215156151e+00 9.647256533301e-01 8.723293074931e-01 8.185057606557e-01 8.321377900742e-01 8.926033639066e-01 9.513871742268e-01 9.699362336878e-01 9.341149570960e-01 8.555476116432e-01 7.696839780763e-01 7.244803792675e-01 7.458248923805e-01 8.094274667531e-01 8.675083327279e-01 8.852383501860e-01 8.518878426128e-01 7.808724526190e-01 7.071386976330e-01 6.745438973525e-01 7.023776907528e-01 7.648056351250e-01 8.190254162819e-01 8.359556040505e-01 8.083548488255e-01 7.498896145463e-01 6.909822804541e-01 6.657314111436e-01 6.865066447891e-01 7.326074853283e-01 7.716683716093e-01 7.823055770445e-01 7.610126909947e-01 7.206087305702e-01 6.838112975250e-01 6.702099429354e-01 6.815847680167e-01 7.013481591074e-01 7.092748978442e-01 6.950671408067e-01 6.573891468664e-01 6.277731238782e-01 6.284915900705e-01 6.462377565391e-01 6.429291172345e-01 6.112464572853e-01 5.563718000249e-01 4.981327342103e-01 4.639249749341e-01 4.682246246432e-01 4.961700032417e-01 5.191815520531e-01 5.179772075350e-01 4.910566127396e-01 4.550995110775e-01 4.383994807553e-01 4.590331328337e-01 5.046131346530e-01 5.461794623773e-01 5.620706088442e-01 5.476453618427e-01 5.170053526403e-01 4.986801617607e-01 5.164149058001e-01 5.640086514943e-01 6.108070228539e-01 6.271505984982e-01 5.987897167535e-01 5.326829918896e-01 4.625981049381e-01 4.451009306268e-01 5.064147888387e-01 6.031496675276e-01 6.784151535803e-01 6.972278413455e-01 6.484216036971e-01 5.465645412226e-01 4.435723935208e-01 4.330117303067e-01 5.439924246446e-01 6.925064048763e-01 8.054375191960e-01 8.468559694820e-01 8.068391369042e-01 7.258353512751e-01 6.443386648503e-01 6.084592119082e-01 6.458149856057e-01 7.306796117370e-01 8.198955531616e-01 8.607351046631e-01 8.380645476144e-01 7.642277579801e-01 6.775019652832e-01 6.320441803502e-01 6.591081312039e-01 7.310518131892e-01 7.950109761274e-01 8.149233758381e-01 7.811572983218e-01 7.100410664189e-01 6.421197875112e-01 6.267592287749e-01 6.786346401780e-01 7.606788705154e-01 8.252423696167e-01 8.435518425810e-01 8.101112358592e-01 7.413527322311e-01 6.728089510179e-01 6.458693571636e-01 6.759503820438e-01 7.371918761962e-01 7.911814326948e-01 8.138152053964e-01 8.009656885807e-01 7.653958810973e-01 7.296404915863e-01 7.135343080292e-01 7.209642375422e-01 7.392416471290e-01 7.524011162399e-01 7.535403164053e-01 7.477099047032e-01 7.463352362101e-01 7.565401527126e-01 7.734836064170e-01 7.834530652910e-01 7.750785533752e-01 7.529939474902e-01 7.032987025677e-01 6.812504653095e-01 6.777921861885e-01 6.960597662387e-01 7.277563072830e-01 7.562577542904e-01 7.663301061041e-01 7.517962646832e-01 7.192251259706e-01 6.874464308241e-01 6.797252369618e-01 7.074565474654e-01 7.598546127984e-01 8.134299681899e-01 8.479626556315e-01 8.550026949179e-01 8.396050556164e-01 8.176824386713e-01 8.081817581628e-01 8.211296310810e-01 8.502235673291e-01 8.782664898174e-01 8.891462527832e-01 8.764609228898e-01 8.464806910346e-01 8.159909123333e-01 8.041430993944e-01 8.196992733335e-01 8.540836377605e-01 8.881962813468e-01 9.048997903928e-01 8.968832652862e-01 8.688855338455e-01 8.357047163544e-01 8.157659343933e-01 8.206794911086e-01 8.474822720338e-01 8.816602096100e-01 9.071845119719e-01 9.140676182370e-01 9.045181204684e-01 9.030135967477e-01 8.776707229890e-01 8.544782350233e-01 8.334149246603e-01 8.035999874242e-01 7.698206217131e-01 7.403733112745e-01 7.223997776917e-01 7.162463959167e-01 7.142713167649e-01 7.058999557675e-01 6.847789488376e-01 6.536110480207e-01 6.247955599960e-01 6.148846231838e-01 6.327904366822e-01 6.715618202028e-01 7.140812519084e-01 7.451426725163e-01 7.588610850662e-01 7.601350483032e-01 7.613680007861e-01 7.747599749600e-01 8.035656688414e-01 8.396112720896e-01 8.693838543732e-01 8.823397454983e-01 8.758935901711e-01 8.559315841115e-01 8.331701209277e-01 8.165502482882e-01 8.072581869186e-01 7.985980243582e-01 7.823035811203e-01 7.562626413468e-01 7.283978715335e-01 7.135716811322e-01 7.225493139841e-01 7.505580866854e-01 7.785360723872e-01 7.854449015560e-01 7.598891772636e-01 7.203306110913e-01 7.100866327309e-01 7.061818143131e-01 7.474179468300e-01 8.260582383519e-01 9.146216684005e-01 9.849268267382e-01 1.017039689123e+00 9.952487403108e-01 9.050018253424e-01 7.766633785821e-01 6.706584296143e-01 6.686327191997e-01 7.750691939046e-01 9.095371336992e-01 1.000077313145e+00 1.010952201118e+00 9.386545934198e-01 8.115522307875e-01 6.946628022475e-01 6.733580336150e-01 7.655417452765e-01 8.951385293076e-01 9.860173546486e-01 9.992341690774e-01 9.294974212947e-01 8.033404590032e-01 6.826352179821e-01 6.506691683671e-01 7.300997749824e-01 8.494384529421e-01 9.335658565378e-01 9.442100930454e-01 8.765273696499e-01 7.562555162244e-01 6.416144233425e-01 6.087591305647e-01 6.769722802732e-01 7.806353385027e-01 8.524267654626e-01 8.608039341907e-01 8.072882550046e-01 7.230332336643e-01 6.630548275834e-01 6.741848213243e-01 7.447730097507e-01 8.202914017722e-01 8.557804505514e-01 8.389143580412e-01 7.924793753741e-01 7.527663260104e-01 7.441417374175e-01 7.885071819450e-01 8.491068183371e-01 8.765145109667e-01 8.522932974284e-01 7.781590057308e-01 6.785573363386e-01 6.007127541912e-01 5.936625824898e-01 6.567887196477e-01 7.398438452763e-01 7.954960610448e-01 8.004261414388e-01 7.544261355991e-01 6.779760815520e-01 6.088926085503e-01 5.870062440315e-01 6.204616866197e-01 6.773657637741e-01 7.195868847311e-01 7.252913951374e-01 6.912136358157e-01 6.294575895609e-01 5.629251916964e-01 5.167565762962e-01 5.033911636301e-01 5.134638254715e-01 5.272131348770e-01 5.307524388049e-01 5.208807115976e-01 5.014883832808e-01 4.774810369787e-01 4.502906166703e-01 4.181328126063e-01 3.811307653817e-01 3.475011867491e-01 3.342925614239e-01 3.537269988429e-01 3.961875435010e-01 4.376126951416e-01 4.573634345317e-01 4.513136358958e-01 4.227347352841e-01 3.876317599726e-01 3.622892720314e-01 3.620878103763e-01 3.876221452191e-01 4.190460906170e-01 4.388264953163e-01 4.416259988898e-01 4.305561920020e-01 4.152147479380e-01 4.069593815844e-01 4.111813982419e-01 4.227274877085e-01 4.300958207389e-01 4.236162758756e-01 4.012004657752e-01 3.708249686837e-01 3.492511898664e-01 3.522492004605e-01 3.789143694451e-01 4.113438107281e-01 4.296050021978e-01 4.214866013446e-01 3.850849584042e-01 3.295905695983e-01 2.760534216218e-01 2.523915700243e-01 2.679039350906e-01 2.991790282214e-01 3.197211510902e-01 3.185240885600e-01 3.008784498518e-01 2.859698047548e-01 2.954068862999e-01 3.304749005108e-01 3.704024656169e-01 3.931888822611e-01 3.881239866924e-01 3.603782694103e-01 3.345103135284e-01 3.465666017731e-01 4.071577763870e-01 4.875840092551e-01 5.526621043119e-01 5.780382683547e-01 5.687183462216e-01 5.322317286654e-01 4.707710715721e-01 4.118647507133e-01 4.051874824527e-01 4.669186187113e-01 5.568940775820e-01 6.294185701771e-01 6.587192218217e-01 6.394683171711e-01 5.867448774091e-01 5.363279662032e-01 5.317126222720e-01 5.848944262413e-01 6.624539364241e-01 7.227405973848e-01 7.413167409743e-01 7.156111941716e-01 6.651847446534e-01 6.279174592346e-01 6.393573394679e-01 6.987148357385e-01 7.702617530717e-01 8.169102937349e-01 8.197126437490e-01 7.823852922576e-01 7.308434761214e-01 7.042391446621e-01 7.274929778369e-01 7.852799430109e-01 8.370434201024e-01 8.482426657538e-01 8.056287048266e-01 7.227383966254e-01 6.433066043462e-01 6.282840013079e-01 6.977373656133e-01 8.024633585138e-01 8.801414584733e-01 8.915991468961e-01 8.246204226735e-01 6.990296607333e-01 5.764811751219e-01 5.099880858617e-01 5.770694649546e-01 7.052744022647e-01 8.011364978268e-01 8.221636939751e-01 7.579573402511e-01 6.264951342985e-01 4.822542365187e-01 4.282686415401e-01 5.161407131526e-01 6.501923924644e-01 7.413115957863e-01 7.504458085036e-01 6.721923568907e-01 5.334993765010e-01 4.131535630931e-01 4.388277313036e-01 5.946526336560e-01 7.564786248181e-01 8.531249839925e-01 8.552381709314e-01 7.616886614448e-01 6.013146095593e-01 4.526849921149e-01 4.550487587428e-01 6.134497865804e-01 7.919038630692e-01 9.103231907610e-01 9.377388663072e-01 8.734681666572e-01 7.452242754661e-01 6.150774980779e-01 5.732991598410e-01 6.518523231270e-01 7.755139663882e-01 8.671300744075e-01 8.912498570805e-01 8.472217599888e-01 7.644884745192e-01 6.978051273500e-01 6.995779648296e-01 7.751433716993e-01 8.800405183380e-01 9.571905307094e-01 9.859739444893e-01 9.586990666516e-01 8.857736346650e-01 7.791907331846e-01 6.752569124792e-01 6.462592580619e-01 6.972559352747e-01 7.741105730050e-01 8.237407896882e-01 8.180416614765e-01 7.565545192442e-01 6.651143849535e-01 5.926818235333e-01 5.868484992349e-01 6.434722874886e-01 7.119752694797e-01 7.474669312379e-01 7.307698100944e-01 6.681125950798e-01 5.895061326736e-01 5.423346386679e-01 5.598981106988e-01 6.237206374167e-01 6.878961082998e-01 7.196943617884e-01 7.092168004209e-01 6.669916148446e-01 6.191478503550e-01 5.959715563972e-01 6.108230375897e-01 6.496356624530e-01 6.877266314959e-01 7.096018255849e-01 7.147071014740e-01 7.133147492061e-01 7.170834515519e-01 7.290724577298e-01 7.411485923032e-01 7.413503615415e-01 7.240281560094e-01 6.961152707416e-01 6.764706051379e-01 6.847543533049e-01 7.241391746236e-01 8.104566578447e-01 8.934718922439e-01 9.193600489537e-01 9.184394916184e-01 8.873071285889e-01 8.241321065646e-01 7.672187055599e-01 7.270172477579e-01 7.086081044150e-01 7.127805026035e-01 7.240594696780e-01 7.251505590997e-01 7.096595456342e-01 6.859554438147e-01 6.721598908791e-01 6.824369050711e-01 7.131411553839e-01 7.444681658887e-01 7.546802492953e-01 7.318932782650e-01 6.796046146439e-01 6.181224132037e-01 5.796349591761e-01 5.879476643283e-01 6.343640980071e-01 6.865593702327e-01 7.153826510718e-01 7.073028346960e-01 6.657909560636e-01 6.095844531318e-01 5.666274346577e-01 5.581703343316e-01 5.805362734449e-01 6.100060366893e-01 6.245420906483e-01 6.164047127787e-01 5.936750013353e-01 5.750855131548e-01 5.775047066998e-01 6.014971303190e-01 6.309754564250e-01 6.472581240382e-01 6.414037721939e-01 6.190104118539e-01 5.985008067886e-01 6.006392952468e-01 6.311450141191e-01 6.744848526142e-01 7.071341499854e-01 7.130185629560e-01 6.912296871117e-01 6.581392136327e-01 6.425608523532e-01 6.671662406131e-01 7.266807558338e-01 7.922320122112e-01 8.335467953201e-01 8.329672027835e-01 7.904386053684e-01 7.255020254064e-01 6.753908046851e-01 6.773657392803e-01 7.346800115165e-01 8.123647790410e-01 8.693121805573e-01 8.792570104229e-01 8.353011083395e-01 7.506813266336e-01 6.595340222778e-01 6.104100642138e-01 6.327595028155e-01 7.024853498898e-01 7.697001884361e-01 7.975466234616e-01 7.711085455374e-01 6.962974119203e-01 5.997056847028e-01 5.274729017487e-01 5.232540077955e-01 5.802207752484e-01 6.489672051216e-01 6.869287837883e-01 6.737119179103e-01 6.089027710965e-01 5.106466408110e-01 4.188392014297e-01 4.035177892209e-01 4.530729779070e-01 5.200740730340e-01 5.847583203032e-01 5.975276131306e-01 5.530056042268e-01 4.654523602779e-01 3.674220012106e-01 3.111688623019e-01 3.316759319549e-01 3.922314188924e-01 4.417758738567e-01 4.581760201171e-01 4.436000163296e-01 4.181817826473e-01 4.104913866622e-01 4.351219061393e-01 4.774589711137e-01 5.101064910590e-01 5.134978898602e-01 4.834142783760e-01 4.332492296763e-01 3.937651081577e-01 3.976339554194e-01 4.439436707907e-01 4.983988730192e-01 5.278644032614e-01 5.154114207479e-01 4.622577006600e-01 3.904238213353e-01 3.459182744958e-01 3.710167576739e-01 4.451586032552e-01 5.158462006213e-01 5.483122721825e-01 5.305955209668e-01 4.730381167296e-01 4.130313109612e-01 4.091753106627e-01 4.815912775695e-01 5.822527378351e-01 6.569917818436e-01 6.729530055611e-01 6.178368085851e-01 5.223119313762e-01 4.200587440921e-01 3.734222876671e-01 4.380954765552e-01 5.700270448287e-01 6.919924851746e-01 7.700845666683e-01 7.642091717070e-01 6.737857584346e-01 5.222495385376e-01 3.724730772325e-01 3.526086288246e-01 4.846895358974e-01 6.369276879228e-01 7.340290004356e-01 7.485109853532e-01 6.805972383778e-01 5.586596205135e-01 4.524594053756e-01 4.623678453502e-01 5.854595107030e-01 7.228708481802e-01 8.073138896114e-01 8.106923454262e-01 7.338407985139e-01 6.078358694454e-01 5.046475597694e-01 5.166101735472e-01 6.345344574184e-01 7.639239774387e-01 8.387879768721e-01 8.326594664309e-01 7.506437500858e-01 6.315884156468e-01 5.543917670191e-01 5.939130211208e-01 7.175195150129e-01 8.371271101316e-01 8.958603453524e-01 8.750086854703e-01 7.909065474557e-01 6.987733644165e-01 6.816311853829e-01 7.731636543022e-01 9.113731078508e-01 1.017528305488e+00 1.054755614236e+00 1.012885514881e+00 9.154987299529e-01 7.703797537951e-01 6.656984089475e-01 6.701472896843e-01 7.869382145655e-01 9.281099930196e-01 1.016905584581e+00 1.014684774398e+00 9.159284591848e-01 7.485717130396e-01 5.870889028244e-01 5.553477501632e-01 6.825211227623e-01 8.484524408665e-01 9.581336247094e-01 9.698975780273e-01 8.778230406265e-01 7.088268929703e-01 5.366007479913e-01 4.979962028204e-01 6.354453346005e-01 8.161184991683e-01 9.422134426689e-01 9.739622291620e-01 9.065702623719e-01 7.658050246185e-01 6.155184215114e-01 5.614266326525e-01 6.545320887884e-01 8.095372570412e-01 9.368357595541e-01 9.949338615699e-01 9.769747203941e-01 9.023096005527e-01 8.117676266391e-01 7.558976424112e-01 7.637900380381e-01 8.174307969721e-01 8.757506106202e-01 9.104506513712e-01 9.161331918264e-01 9.048693115209e-01 9.139651377060e-01 9.380014047181e-01 9.826959501232e-01 9.948077403861e-01 9.808546888930e-01 9.048552353296e-01 7.933197291601e-01 7.087235146745e-01 7.196919575413e-01 8.246662492489e-01 9.544846662880e-01 1.046522394372e+00 1.069842321756e+00 1.023653657306e+00 9.349477642019e-01 8.540317920612e-01 8.327401243222e-01 8.806163758592e-01 9.558790484084e-01 1.008940031450e+00 1.013287551035e+00 9.710355257706e-01 9.093241588763e-01 8.680727795751e-01 8.730137559786e-01 9.119040651590e-01 9.469696770413e-01 9.458391404619e-01 8.992199003316e-01 8.259319478345e-01 7.692259698193e-01 7.721986892875e-01 8.348105171604e-01 9.126255702995e-01 9.585748500940e-01 9.485238643728e-01 8.875461991027e-01 8.108726887186e-01 7.743065454468e-01 8.134065289920e-01 9.028702943479e-01 9.845896541063e-01 1.013218038149e+00 9.741518933372e-01 9.204943782241e-01 8.502443534543e-01 8.020383106283e-01 8.353410859725e-01 9.200675634298e-01 9.855618630600e-01 1.024838936327e+00 9.819968809777e-01 8.535448258797e-01 6.887375433140e-01 5.868520027917e-01 6.374794874343e-01 7.824677256727e-01 9.098753581466e-01 9.568260441421e-01 9.047480401209e-01 7.721250652273e-01 6.217783882927e-01 5.670269110335e-01 6.665726129556e-01 8.262927248704e-01 9.448069110446e-01 9.724665923453e-01 8.983690927195e-01 7.455496273799e-01 5.796607158803e-01 5.189653815188e-01 6.195174559908e-01 7.751457269239e-01 8.872413318129e-01 9.151575384599e-01 8.578403023757e-01 7.477878611121e-01 6.503719030695e-01 6.378781970640e-01 7.124735318988e-01 8.053299554189e-01 8.583501602140e-01 8.529719998462e-01 8.079058270985e-01 7.704566905765e-01 7.865128088284e-01 8.536150456552e-01 9.221446055574e-01 9.401621135326e-01 8.800691723265e-01 7.706845592438e-01 6.595546251817e-01 6.329400137939e-01 7.240863683524e-01 8.753113071516e-01 1.009455454051e+00 1.074843432730e+00 1.024843773316e+00 8.582814695389e-01 6.288052737271e-01 4.886829325565e-01 6.135840902988e-01 8.621433898982e-01 1.063792528197e+00 1.145600469383e+00 1.083097451617e+00 8.887231458969e-01 6.219359784213e-01 4.532152833120e-01 5.999716558594e-01 8.757909427966e-01 1.091628133059e+00 1.176729106057e+00 1.108634631685e+00 8.991095928129e-01 5.974316084759e-01 3.481745543971e-01 4.655540203917e-01 7.512182142521e-01 9.710561264885e-01 1.060434000554e+00 1.004143675507e+00 8.214070436138e-01 5.735098399453e-01 4.149090066198e-01 5.301969222054e-01 7.537894174845e-01 9.183828476127e-01 9.674758024775e-01 8.933242302799e-01 7.261076939919e-01 5.457884079041e-01 4.968059211710e-01 6.231050472002e-01 7.812401069089e-01 8.676356879649e-01 8.447439966722e-01 7.176460953405e-01 5.358400520233e-01 4.254381042665e-01 5.183069087991e-01 7.030978702099e-01 8.422021365799e-01 8.762604310107e-01 7.896425717458e-01 6.024335594013e-01 3.919323741860e-01 3.722435323086e-01 5.858400890744e-01 8.091822203082e-01 9.427291782757e-01 9.497636455207e-01 8.264778048663e-01 6.014284892355e-01 3.637812553801e-01 3.687171627033e-01 6.115459417092e-01 8.404925991910e-01 9.673509540662e-01 9.621269371732e-01 8.261038589674e-01 5.917069239026e-01 3.513274769713e-01 3.630115646166e-01 6.035154724959e-01 8.243437861485e-01 9.449818451176e-01 9.412723363030e-01 8.202027744343e-01 6.211899066237e-01 4.396472981454e-01 4.456343063807e-01 6.205711501272e-01 7.962223845940e-01 8.948284212848e-01 8.948815491534e-01 8.098773003966e-01 6.926212822250e-01 6.236837392897e-01 6.475198020849e-01 7.311388670480e-01 8.108186753855e-01 8.352312686780e-01 7.793982431193e-01 6.748902857352e-01 5.901028976031e-01 5.979907913120e-01 6.867003266971e-01 7.770848698933e-01 8.095734905147e-01 7.647848566488e-01 6.631296239443e-01 5.704070393206e-01 5.767308934351e-01 6.872870563661e-01 8.140754116461e-01 8.830262101758e-01 8.601513893577e-01 7.479866961034e-01 5.918698699980e-01 5.005940393038e-01 5.787327452591e-01 7.492975244598e-01 8.904549456221e-01 9.387961794868e-01 8.737801418057e-01 7.111683496385e-01 5.170132948259e-01 4.496008520993e-01 6.008601657946e-01 8.099351369328e-01 9.551165590422e-01 9.883171803704e-01 9.032505644367e-01 7.341168480323e-01 5.758003864638e-01 5.815325405338e-01 7.539233764827e-01 9.418186346748e-01 1.047357152138e+00 1.031538411643e+00 8.983909035440e-01 7.190787968588e-01 5.982314677426e-01 6.192273522603e-01 8.238389489862e-01 1.012301396589e+00 1.095716470297e+00 1.044548241674e+00 8.684479611128e-01 6.263444974953e-01 4.820215988891e-01 6.218403170041e-01 8.832418948429e-01 1.090897021685e+00 1.173857650337e+00 1.110501338184e+00 9.176738382180e-01 6.619306897300e-01 5.126935278544e-01 6.486209952492e-01 9.034030972486e-01 1.100457232217e+00 1.169565465463e+00 1.091769444463e+00 8.865796364468e-01 6.210681784079e-01 4.648003944216e-01 5.974882437051e-01 8.367347857366e-01 1.010079106892e+00 1.056692211740e+00 9.668037621322e-01 7.714687048490e-01 5.595372358401e-01 5.110084978553e-01 6.802218465143e-01 8.840522780676e-01 1.006244569049e+00 1.007157887197e+00 8.941251179877e-01 7.238428505953e-01 6.206351022827e-01 7.023407398861e-01 8.946014013128e-01 1.081614906928e+00 1.188961177419e+00 1.192036826976e+00 1.113728265419e+00 9.912244151323e-01 8.891347436250e-01 8.612189943873e-01 9.520277725665e-01 1.076823757678e+00 1.147485670303e+00 1.126696863876e+00 1.019206570572e+00 8.766291829034e-01 7.983284553993e-01 8.627252553123e-01 1.019542744437e+00 1.160655054786e+00 1.212528686940e+00 1.146143124510e+00 9.742527519467e-01 7.613335498346e-01 6.484301548236e-01 7.543716463664e-01 9.704136621169e-01 1.148055133492e+00 1.212138642594e+00 1.137642311210e+00 9.390426902754e-01 6.796824531802e-01 5.224447968141e-01 6.502113070050e-01 9.090933632037e-01 1.120299644774e+00 1.211346675123e+00 1.160200064831e+00 9.800854764876e-01 7.222666893625e-01 5.081745854957e-01 5.378058858511e-01 7.512419505048e-01 9.505119101478e-01 1.051713956418e+00 1.031537063445e+00 9.014320270020e-01 7.040861828536e-01 5.233623293421e-01 4.839169522011e-01 6.063415700475e-01 7.377299685888e-01 8.020774919650e-01 8.010954849502e-01 7.175649722455e-01 5.945057416426e-01 5.138790203139e-01 5.436977948969e-01 6.426542103761e-01 7.270971637593e-01 7.526099621787e-01 7.166136563055e-01 6.529211852824e-01 6.221655974327e-01 6.660394255097e-01 7.569309004061e-01 8.338929480747e-01 8.539695437075e-01 8.061716504579e-01 7.153219953620e-01 6.453109054193e-01 6.683999055488e-01 7.794704983515e-01 9.028685412978e-01 9.718401313955e-01 9.522857170033e-01 8.427618285661e-01 6.797109171225e-01 5.563018253616e-01 5.935102689450e-01 7.609370842839e-01 9.319970345394e-01 1.028189669380e+00 1.016392958600e+00 8.965231833622e-01 7.031382339177e-01 5.270700276924e-01 5.253193886632e-01 7.002332889306e-01 8.949083415960e-01 1.016867867047e+00 1.029511609722e+00 9.291083677848e-01 7.533903291607e-01 5.643703105030e-01 4.760260220412e-01 5.507974730641e-01 7.009091614349e-01 8.309045064305e-01 8.963955138835e-01 8.563455308767e-01 7.287259888027e-01 5.635496719252e-01 4.568567397043e-01 4.966561647803e-01 6.186053968871e-01 7.184554928953e-01 7.495411365610e-01 7.074091643075e-01 6.194518326122e-01 5.417047308871e-01 5.337844388368e-01 5.937664070680e-01 6.621282732963e-01 6.896455894859e-01 6.601095175270e-01 5.900183368187e-01 5.279322330078e-01 5.327138489508e-01 6.083137128599e-01 6.988186252797e-01 7.518730270469e-01 7.429398762166e-01 6.760979622654e-01 5.859362036231e-01 5.363265619958e-01 5.766570568239e-01 6.771470968394e-01 7.722769589634e-01 8.189640339457e-01 8.041699493072e-01 7.422311542683e-01 6.727234864625e-01 6.469550724648e-01 6.866623212424e-01 7.599112851238e-01 8.189298514587e-01 8.354343784243e-01 8.094239032845e-01 7.631711931886e-01 7.550713704329e-01 7.986032994668e-01 8.662592973531e-01 9.027019803846e-01 8.704423094984e-01 7.683295518901e-01 6.305466912428e-01 5.347345014299e-01 5.651299784632e-01 6.911465113993e-01 8.152539535546e-01 8.735480191597e-01 8.396638733096e-01 7.171311934566e-01 5.429835399467e-01 4.133624398234e-01 4.619409907022e-01 6.304479924594e-01 7.848028470131e-01 8.612588909770e-01 8.380760658866e-01 7.222072897365e-01 5.525105054973e-01 4.235592780749e-01 4.666842542887e-01 6.336569797844e-01 7.954635899959e-01 8.903921095491e-01 8.994618832825e-01 8.319118186750e-01 7.236163377508e-01 6.367081882502e-01 6.336651826259e-01 7.124718687934e-01 8.133587333315e-01 8.861962962382e-01 9.110380745003e-01 8.928340832615e-01 8.533311364980e-01 8.199587064358e-01 8.105125758398e-01 8.231991231901e-01 8.436590448271e-01 8.611776205093e-01 8.774464462405e-01 8.946269000002e-01 9.135938078813e-01 9.275590505570e-01 9.236222194850e-01 8.915135489962e-01 8.336080461695e-01 7.716678592381e-01 7.432549905455e-01 7.752385715364e-01 8.527236044008e-01 9.307724302997e-01 9.670424164664e-01 9.379956878000e-01 8.441575217000e-01 7.150860693402e-01 6.155312013305e-01 6.194391933162e-01 7.192291861095e-01 8.337088890972e-01 8.960930527002e-01 8.738383714247e-01 7.633117144840e-01 5.895291404783e-01 4.213164887318e-01 3.930408357627e-01 5.253133420544e-01 6.767081518510e-01 7.657170396908e-01 7.651533156748e-01 6.801155698959e-01 5.490847513841e-01 4.586172578194e-01 5.050959556305e-01 6.482476717469e-01 7.865177601104e-01 8.631021721920e-01 8.593383922529e-01 7.858204743881e-01 6.838821927534e-01 6.535822337760e-01 7.095404940586e-01 8.110509434854e-01 9.265244802798e-01 1.017436428065e+00 1.066145836779e+00 1.073194095570e+00 1.052891706379e+00 1.013563534910e+00 9.738906989801e-01 9.499638984183e-01 9.433087138280e-01 9.541441520446e-01 9.777633055909e-01 1.010703036624e+00 1.050959753829e+00 1.093356166402e+00 1.126439424114e+00 1.135137603783e+00 1.108235843236e+00 1.047354194077e+00 9.746629090542e-01 9.329442966073e-01 9.625290371383e-01 1.061249730710e+00 1.182694969343e+00 1.272587073177e+00 1.293218242320e+00 1.231669916233e+00 1.104715542018e+00 9.651349966572e-01 8.975401854003e-01 9.583929386884e-01 1.104099328440e+00 1.244869634552e+00 1.314908269346e+00 1.284998077105e+00 1.161174665765e+00 9.882321870215e-01 8.562381339821e-01 8.644518365679e-01 1.003782584173e+00 1.169002696100e+00 1.273358946195e+00 1.275190060415e+00 1.171087981646e+00 9.945545246519e-01 8.230391109320e-01 7.798550645706e-01 9.018379225191e-01 1.049522245924e+00 1.187216302974e+00 1.227502246892e+00 1.151434062564e+00 9.865494096025e-01 8.052302650217e-01 7.261320478022e-01 8.156658041335e-01 9.862454381525e-01 1.128516103609e+00 1.187603023790e+00 1.153640214825e+00 1.052544980708e+00 9.413252756078e-01 8.901354395757e-01 9.299323708124e-01 1.020900979895e+00 1.101846958257e+00 1.137631638089e+00 1.127325418935e+00 1.096656820505e+00 1.081034589128e+00 1.099815594854e+00 1.140878678320e+00 1.174258342711e+00 1.178037310600e+00 1.154207859188e+00 1.129679035854e+00 1.139863082123e+00 1.197718100859e+00 1.277851715039e+00 1.335388365818e+00 1.334137965707e+00 1.263533840710e+00 1.147144292300e+00 1.044909864812e+00 1.029119043273e+00 1.116664025096e+00 1.245192221571e+00 1.335520718403e+00 1.338697612923e+00 1.274963091103e+00 1.147999483031e+00 1.039635747855e+00 1.011080259396e+00 1.072181499036e+00 1.171240575905e+00 1.248814376616e+00 1.240545925975e+00 1.134334155239e+00 9.692904241901e-01 8.329862107252e-01 8.309563295061e-01 9.639613061215e-01 1.125199648446e+00 1.223156980609e+00 1.214288510736e+00 1.097206586089e+00 9.139108178281e-01 7.617954591554e-01 7.656752516497e-01 9.201913662015e-01 1.096950388318e+00 1.198727090247e+00 1.182011255455e+00 1.045066043129e+00 8.287829700579e-01 6.393255317197e-01 6.452091948391e-01 8.408447864919e-01 1.057439089475e+00 1.191688405834e+00 1.203229303573e+00 1.092748942145e+00 9.013578830245e-01 7.261490633390e-01 7.115025355553e-01 8.755380758743e-01 1.081088537009e+00 1.223952727002e+00 1.259271229494e+00 1.183346473746e+00 1.028853124948e+00 8.685677363066e-01 8.053390689739e-01 8.846672267573e-01 1.031407475957e+00 1.164750737503e+00 1.252674754301e+00 1.274754271761e+00 1.219053548300e+00 1.074227909068e+00 8.909190800131e-01 7.687008307854e-01 8.003690188778e-01 9.465025731230e-01 1.095035461262e+00 1.171952340720e+00 1.149314398420e+00 1.035245921421e+00 8.717911076384e-01 7.370804765109e-01 7.172927896256e-01 8.106038333163e-01 9.300170939381e-01 1.005723758206e+00 1.011631919802e+00 9.569362367724e-01 8.779527715381e-01 8.238909775021e-01 8.245973022359e-01 8.630223928320e-01 8.958554306441e-01 8.921180000232e-01 8.507024069086e-01 8.015993028488e-01 7.907739183042e-01 8.398252316183e-01 9.193772508453e-01 9.771880086897e-01 9.741341736888e-01 8.993762315445e-01 7.787792562023e-01 6.848269577380e-01 7.090853786712e-01 8.497118119062e-01 1.013919063462e+00 1.121955388197e+00 1.132463216111e+00 1.039690644660e+00 8.789510118853e-01 7.555405078323e-01 7.849893867892e-01 9.553383764136e-01 1.165411069828e+00 1.331340388858e+00 1.401087244670e+00 1.328519403493e+00 1.124732418093e+00 8.756599609953e-01 7.293096995090e-01 8.303489614857e-01 1.073671663212e+00 1.291542955731e+00 1.398242840748e+00 1.363874532353e+00 1.199470822021e+00 9.602498081792e-01 7.672243431826e-01 7.823105309078e-01 9.844587349655e-01 1.207359334464e+00 1.345360953009e+00 1.356078869967e+00 1.239047564747e+00 1.031713732966e+00 8.184111354988e-01 7.334083550277e-01 8.381232475389e-01 1.018438411481e+00 1.156114736882e+00 1.197597560246e+00 1.136125158527e+00 1.001917941071e+00 8.602033511895e-01 7.957330916552e-01 8.435200405534e-01 9.445586486180e-01 1.021610892831e+00 1.035541125266e+00 9.893256420491e-01 9.220147618310e-01 8.922787967094e-01 9.336241303815e-01 1.018074056503e+00 1.086423162136e+00 1.094086010399e+00 1.030168646012e+00 9.286287683911e-01 8.755261573690e-01 9.311113471887e-01 1.078398689266e+00 1.243928186473e+00 1.360147763672e+00 1.385554663689e+00 1.305816080984e+00 1.136175107299e+00 9.318682506580e-01 8.063677021610e-01 8.763675264445e-01 1.096866050781e+00 1.336659930336e+00 1.507419625778e+00 1.565171469687e+00 1.498530775613e+00 1.327659792303e+00 1.112113944062e+00 9.638121699664e-01 1.001489428230e+00 1.202692933120e+00 1.439785798596e+00 1.614419073563e+00 1.675735248141e+00 1.608822982994e+00 1.431127135637e+00 1.197183362547e+00 1.010201688422e+00 9.953056911362e-01 1.160479575403e+00 1.384177145385e+00 1.559738021911e+00 1.631910967321e+00 1.584669084920e+00 1.434925928333e+00 1.233872902437e+00 1.070499269740e+00 1.043119287527e+00 1.162422849441e+00 1.337095721968e+00 1.475543171536e+00 1.527705512134e+00 1.481281115129e+00 1.356752000296e+00 1.206134256472e+00 1.105450102172e+00 1.113769403278e+00 1.214340131035e+00 1.333411986325e+00 1.403955323310e+00 1.390861601168e+00 1.292298889885e+00 1.140125255479e+00 1.002229650011e+00 9.646912581864e-01 1.056695922609e+00 1.212920438907e+00 1.348266453590e+00 1.407886993896e+00 1.370798669874e+00 1.247816727795e+00 1.084640643294e+00 9.659878323769e-01 9.817292510675e-01 1.130971364400e+00 1.325578573014e+00 1.483331147198e+00 1.557964211407e+00 1.535346868746e+00 1.430225097698e+00 1.286261413769e+00 1.173088372553e+00 1.158956573984e+00 1.253319432464e+00 1.398491785854e+00 1.526517927965e+00 1.594539546218e+00 1.589024393311e+00 1.522304939515e+00 1.427528228941e+00 1.348438383616e+00 1.318913408803e+00 1.340702457997e+00 1.384232380046e+00 1.413173782567e+00 1.406334705090e+00 1.366092698536e+00 1.316802295268e+00 1.293171614654e+00 1.317436107878e+00 1.379983742200e+00 1.445124363084e+00 1.473693161655e+00 1.440675895019e+00 1.343802324214e+00 1.208295425578e+00 1.088607244449e+00 1.052146945841e+00 1.125071311993e+00 1.260952364455e+00 1.387873833225e+00 1.452647482042e+00 1.430723831606e+00 1.326368001375e+00 1.174552960822e+00 1.043171388737e+00 1.012889518428e+00 1.106547408004e+00 1.260549529022e+00 1.393989876282e+00 1.454327334229e+00 1.421982089949e+00 1.308995146337e+00 1.161107670256e+00 1.056885493025e+00 1.071458005632e+00 1.200294026008e+00 1.364766350813e+00 1.486968012945e+00 1.520291154590e+00 1.449928224112e+00 1.291981670877e+00 1.097538970479e+00 9.576075625785e-01 9.649835926474e-01 1.108164599702e+00 1.286230182524e+00 1.413491755323e+00 1.445936225254e+00 1.374958741278e+00 1.224859431005e+00 1.056450516477e+00 9.639161617561e-01 1.015148186108e+00 1.168746990847e+00 1.327709466175e+00 1.419934376433e+00 1.411134622162e+00 1.300244332613e+00 1.119412945764e+00 9.404498980837e-01 8.685819244950e-01 9.547378153631e-01 1.121782028887e+00 1.265185076954e+00 1.320936591370e+00 1.263469961553e+00 1.099327102223e+00 8.704393567303e-01 6.751635574501e-01 6.671025490313e-01 8.516536176964e-01 1.074080121718e+00 1.230423677912e+00 1.274393444709e+00 1.194431273007e+00 1.008865809934e+00 7.743733017156e-01 6.162725023010e-01 6.839641600759e-01 9.058315683260e-01 1.124059305188e+00 1.256229176145e+00 1.269100894997e+00 1.161377388501e+00 9.629500876080e-01 7.477302577456e-01 6.540660178293e-01 7.710467154105e-01 9.834662548151e-01 1.160993435532e+00 1.238641317768e+00 1.193308670767e+00 1.034119715818e+00 8.080072304398e-01 6.290157505742e-01 6.670352694004e-01 8.924151090168e-01 1.136749615851e+00 1.302379066172e+00 1.345405463806e+00 1.254080442522e+00 1.045024076221e+00 7.710025022092e-01 5.605069777966e-01 6.156899412207e-01 8.649582156627e-01 1.110158439159e+00 1.260487462092e+00 1.280574449895e+00 1.166290327077e+00 9.418414338471e-01 6.704354485176e-01 5.032415722371e-01 6.153818588673e-01 8.618790925008e-01 1.069701949276e+00 1.169321958090e+00 1.136845892446e+00 9.781292668448e-01 7.311274336879e-01 4.976858335746e-01 5.018707699886e-01 7.460559205652e-01 1.009635283958e+00 1.190404420692e+00 1.248331951173e+00 1.174731732652e+00 9.894347981296e-01 7.506359043251e-01 5.901046033872e-01 6.685386048555e-01 9.030824930699e-01 1.129190443225e+00 1.265676405810e+00 1.280708230438e+00 1.174374941866e+00 9.785059416361e-01 7.699592801650e-01 6.874887983999e-01 8.131165467945e-01 1.034122792146e+00 1.225531948889e+00 1.324971695502e+00 1.311505738026e+00 1.195701943692e+00 1.020493140097e+00 8.672232576177e-01 8.359855270535e-01 9.451896075367e-01 1.105617825813e+00 1.229878017439e+00 1.274340852202e+00 1.233589107606e+00 1.135867038270e+00 1.039940647726e+00 1.014217545827e+00 1.081694254785e+00 1.194467854645e+00 1.282619171789e+00 1.297258370333e+00 1.221361319929e+00 1.072822249457e+00 9.122598259792e-01 8.435589544030e-01 9.350364555027e-01 1.123816483777e+00 1.303345140517e+00 1.402535858983e+00 1.387972809165e+00 1.258144659228e+00 1.045148574736e+00 8.280685063224e-01 7.445431767515e-01 8.676406235962e-01 1.081425127978e+00 1.257712392405e+00 1.330200006442e+00 1.275989783101e+00 1.107725790416e+00 8.816280044366e-01 7.258454118086e-01 7.960464179291e-01 1.039556189468e+00 1.295232357471e+00 1.466626151736e+00 1.509417337390e+00 1.414487394819e+00 1.206827781379e+00 9.575447348856e-01 8.100049710772e-01 9.033951587672e-01 1.155737962128e+00 1.406425579795e+00 1.563331263212e+00 1.586444633480e+00 1.471801882002e+00 1.249818919650e+00 9.953294752546e-01 8.460156759337e-01 9.230307726617e-01 1.145992436720e+00 1.363579967340e+00 1.488639988420e+00 1.486388570653e+00 1.358976310551e+00 1.143639239875e+00 9.224363659039e-01 8.272870585326e-01 9.317759829189e-01 1.136317618102e+00 1.317007540214e+00 1.408754349526e+00 1.392312209356e+00 1.283792735837e+00 1.133099300584e+00 1.020151443519e+00 1.017535226266e+00 1.118085275847e+00 1.244388993858e+00 1.324284523085e+00 1.321202934720e+00 1.234674622794e+00 1.099538158471e+00 9.848419562879e-01 9.672805549482e-01 1.058885078029e+00 1.191008789844e+00 1.285607784032e+00 1.294848578272e+00 1.204210469442e+00 1.032072940361e+00 8.363736553691e-01 7.240255922621e-01 7.829899570320e-01 9.497895197999e-01 1.105215280436e+00 1.176749192970e+00 1.135098817484e+00 9.853297600929e-01 7.724374424952e-01 6.115828551877e-01 6.679215766696e-01 9.011701062516e-01 1.149099492979e+00 1.318873556674e+00 1.367969713902e+00 1.285539225841e+00 1.090463368983e+00 8.409835636388e-01 6.664996334352e-01 7.290376742402e-01 9.643673019462e-01 1.203882298186e+00 1.357107745770e+00 1.387111556537e+00 1.290929810981e+00 1.097477376200e+00 8.765317465917e-01 7.529815366323e-01 8.274517603215e-01 1.020963881146e+00 1.201084154728e+00 1.293645172589e+00 1.272019333050e+00 1.145570439494e+00 9.613281250251e-01 8.142882794976e-01 8.184861487249e-01 9.710556061172e-01 1.157108880067e+00 1.283861777404e+00 1.305973552506e+00 1.215162995109e+00 1.038321799204e+00 8.473761405492e-01 7.668249902701e-01 8.733378737806e-01 1.076488822636e+00 1.255044135952e+00 1.339479217960e+00 1.301479194642e+00 1.145225774989e+00 9.101767540813e-01 6.929342499640e-01 6.627779673764e-01 8.533671165915e-01 1.098659093157e+00 1.281340898242e+00 1.349039134466e+00 1.285963606625e+00 1.105449241153e+00 8.534626171268e-01 6.315031691788e-01 6.086268987884e-01 7.920822271868e-01 1.007198674382e+00 1.148970349560e+00 1.177218267844e+00 1.088660175803e+00 9.130819688374e-01 7.252115700843e-01 6.577585587861e-01 7.824664579781e-01 9.904592672723e-01 1.164809250788e+00 1.246132641008e+00 1.213757069427e+00 1.077221589251e+00 8.787461777112e-01 7.069277264215e-01 6.856881973562e-01 8.268493062382e-01 1.020091245281e+00
 5.548849896483e-01 4.985220719523e-01 4.330024675531e-01 3.880461942462e-01 3.868883144252e-01 4.205401247936e-01 4.580572337887e-01 4.746117691573e-01 4.604273453945e-01 4.201059490578e-01 3.712900040854e-01 3.403134818612e-01 3.449602511392e-01 3.749360507649e-01 4.044215780383e-01 4.149740852720e-01 4.028974323457e-01 3.794624011048e-01 3.673001750680e-01 3.854996066241e-01 4.299660443365e-01 4.781192635927e-01 5.082023728315e-01 5.090141254590e-01 4.826044004189e-01 4.455081649459e-01 4.260142189814e-01 4.467458789593e-01 5.012333861667e-01 5.613939280372e-01 6.009409291365e-01 6.052100181639e-01 5.753053621407e-01 5.272097439905e-01 4.978417535140e-01 5.112420004671e-01 5.580565135468e-01 6.127026659106e-01 6.528432980657e-01 6.666621053505e-01 6.484990826902e-01 6.049766058500e-01 5.421598759399e-01 5.031714290200e-01 5.177773185817e-01 5.739358254187e-01 6.314191525070e-01 6.577051110155e-01 6.402169465477e-01 5.871616517111e-01 5.268144625424e-01 4.989529528393e-01 5.236919846866e-01 5.773310242558e-01 6.191842043480e-01 6.215959921601e-01 5.774438469335e-01 5.012514373559e-01 4.309997165805e-01 4.165056563004e-01 4.673394765743e-01 5.379289287936e-01 5.828350684546e-01 5.806521243803e-01 5.340222513066e-01 4.709425812731e-01 4.430461878747e-01 4.878782211266e-01 5.801641282962e-01 6.681121787345e-01 7.163555381339e-01 7.120208115351e-01 6.640324878208e-01 6.036637441094e-01 5.779579051556e-01 6.164677239735e-01 6.985248494958e-01 7.790136465686e-01 8.241354210029e-01 8.210051605190e-01 7.774242356986e-01 7.199238922960e-01 6.855814418504e-01 6.990683580417e-01 7.505321337528e-01 8.074911514666e-01 8.422432275904e-01 8.445809564554e-01 8.226377235045e-01 7.977980859218e-01 7.927211046792e-01 8.151519069976e-01 8.520613591114e-01 8.812214426321e-01 8.860567951260e-01 8.630136188403e-01 8.220032292337e-01 7.814926572250e-01 7.583272273854e-01 7.564247327283e-01 7.650386688881e-01 7.692390011067e-01 7.615698901546e-01 7.465340476443e-01 7.369577453407e-01 7.436953281736e-01 7.653228351750e-01 7.880401200068e-01 7.956651042538e-01 7.801282252305e-01 7.470782109564e-01 7.156455046133e-01 7.092818089729e-01 7.378027479404e-01 7.875391042965e-01 8.327586332315e-01 8.526996316337e-01 8.404694881331e-01 8.050224287309e-01 7.680648563382e-01 7.533520683671e-01 7.760678672466e-01 8.515923389630e-01 9.055916842139e-01 9.453164202565e-01 9.618390928130e-01 9.566838685032e-01 9.423667640116e-01 9.370332219731e-01 9.505559338286e-01 9.723785541727e-01 9.856206068293e-01 9.862407293513e-01 9.799925174874e-01 9.767286853485e-01 9.855445910490e-01 1.009067459776e+00 1.041402006949e+00 1.071680417577e+00 1.090306575355e+00 1.093819241921e+00 1.086486599106e+00 1.078161806181e+00 1.078782287096e+00 1.092064742085e+00 1.112915184116e+00 1.130950354297e+00 1.137067398207e+00 1.128737296589e+00 1.111575102052e+00 1.096649279295e+00 1.094201465849e+00 1.106996359920e+00 1.128415456914e+00 1.147041939478e+00 1.153612732383e+00 1.145631780878e+00 1.127914161694e+00 1.109284572761e+00 1.097086034473e+00 1.092763821451e+00 1.091883595506e+00 1.088569076658e+00 1.080604274872e+00 1.071345667618e+00 1.066954160054e+00 1.070460176818e+00 1.077173892977e+00 1.075703225416e+00 1.054400146636e+00 1.009933472480e+00 9.542350285944e-01 9.029559616318e-01 8.771246385659e-01 8.882811697572e-01 9.262254326770e-01 9.650372182510e-01 9.791041471334e-01 9.544633753153e-01 8.936377615139e-01 8.168835797166e-01 7.582302522275e-01 7.481259992728e-01 7.867579416192e-01 8.429045107814e-01 8.810340262738e-01 8.808644513705e-01 8.430934557298e-01 7.897131687439e-01 7.580014303661e-01 7.785199447521e-01 8.471046006984e-01 9.295297687425e-01 9.900780970124e-01 1.008508304416e+00 9.841396201092e-01 9.352109293783e-01 8.934362837791e-01 8.884314392375e-01 9.258182356560e-01 9.829578558228e-01 1.028427020821e+00 1.040878643067e+00 1.016421813142e+00 9.687957383765e-01 9.241422782854e-01 9.078800600221e-01 9.269074903684e-01 9.643264503664e-01 9.939014346810e-01 9.977709954699e-01 9.821101406388e-01 9.576997828268e-01 9.569314133151e-01 9.820897488253e-01 1.023204942358e+00 1.063229376324e+00 1.086161683610e+00 1.082026070527e+00 1.037982703526e+00 9.472489911961e-01 8.490992915259e-01 7.963037284929e-01 8.179880792524e-01 8.875503203356e-01 9.512644360929e-01 9.690285055731e-01 9.270133481947e-01 8.381339896632e-01 7.409640196975e-01 6.896762028755e-01 7.146323868447e-01 7.871552679521e-01 8.529423609167e-01 8.742139685349e-01 8.395749279839e-01 7.628696065424e-01 6.810248360975e-01 6.425580333899e-01 6.707714278277e-01 7.376604968983e-01 7.962546928164e-01 8.154427109426e-01 7.876167330997e-01 7.270478293085e-01 6.657843965163e-01 6.401883899532e-01 6.631935595839e-01 7.119466640515e-01 7.520710075577e-01 7.617855886698e-01 7.383802619090e-01 6.963762947850e-01 6.606532476633e-01 6.517841553456e-01 6.696971067865e-01 6.946746340480e-01 7.046765567111e-01 6.899229999697e-01 6.498086836212e-01 6.210735747311e-01 6.229560216394e-01 6.368744562614e-01 6.333060204527e-01 6.039322849498e-01 5.533775659906e-01 4.993335559907e-01 4.661813340015e-01 4.673268865148e-01 4.908027863051e-01 5.114936123732e-01 5.116540595688e-01 4.894721770326e-01 4.594289612405e-01 4.455962416905e-01 4.630242298662e-01 5.016588456890e-01 5.369752713105e-01 5.500263720748e-01 5.368829453356e-01 5.104206273418e-01 4.954897267152e-01 5.114229367459e-01 5.517225149209e-01 5.893881720465e-01 5.983949358073e-01 5.668111589031e-01 5.027515139398e-01 4.394868721529e-01 4.286788748295e-01 4.887240547240e-01 5.766798339965e-01 6.411185751844e-01 6.514207967360e-01 5.995925598276e-01 5.031215974435e-01 4.167374450520e-01 4.262773025257e-01 5.398415695238e-01 6.763501028090e-01 7.728005848717e-01 7.986163131387e-01 7.559099202074e-01 6.766068104752e-01 6.043690842314e-01 5.828455309353e-01 6.304491200819e-01 7.130183052457e-01 7.906592894096e-01 8.183588845173e-01 7.831348029159e-01 7.015264705261e-01 6.161153342559e-01 5.830758577222e-01 6.252493104404e-01 7.035309325274e-01 7.643322184378e-01 7.765156236902e-01 7.359557622987e-01 6.645746960911e-01 6.078689906253e-01 6.128016919161e-01 6.805793337815e-01 7.661405423357e-01 8.244087076778e-01 8.319422777201e-01 7.885557040133e-01 7.162012815845e-01 6.554539516650e-01 6.469040861981e-01 6.952449626374e-01 7.656035967368e-01 8.195850431114e-01 8.370436455796e-01 8.183155373883e-01 7.802619304396e-01 7.479642790468e-01 7.402206045273e-01 7.563965101087e-01 7.796038776071e-01 7.926043142556e-01 7.895558288261e-01 7.777653184481e-01 7.711520089410e-01 7.784576436214e-01 7.945938960581e-01 8.039501661383e-01 7.925623641644e-01 7.579955567937e-01 7.166905823791e-01 6.954556861055e-01 6.889109059096e-01 7.048604539864e-01 7.360898035607e-01 7.649487228598e-01 7.749681874249e-01 7.597962731138e-01 7.271583090085e-01 6.978794624973e-01 6.963063900053e-01 7.320278262809e-01 7.908299852891e-01 8.470660657224e-01 8.803095776732e-01 8.832618327163e-01 8.630589519550e-01 8.380275435186e-01 8.286177814007e-01 8.440194240671e-01 8.752280599368e-01 9.027465233886e-01 9.100772907124e-01 8.925621192841e-01 8.599128789632e-01 8.328153398836e-01 8.318670075096e-01 8.623478535855e-01 9.095666346244e-01 9.503000171853e-01 9.667818289794e-01 9.538122711215e-01 9.201211775966e-01 8.852085971797e-01 8.705449581751e-01 8.863189331710e-01 9.242966185182e-01 9.649662086452e-01 9.902686120144e-01 9.911114892341e-01 9.745656712912e-01 9.744272469248e-01 9.269393346597e-01 9.041609287796e-01 8.806919597167e-01 8.477380243551e-01 8.093027362077e-01 7.748005877797e-01 7.541769592762e-01 7.504642110271e-01 7.562648627259e-01 7.584602125271e-01 7.467616738902e-01 7.201183778855e-01 6.887851048095e-01 6.707555036229e-01 6.808877968180e-01 7.186864631235e-01 7.685819743297e-01 8.119403522757e-01 8.372744015950e-01 8.438458820051e-01 8.402687516338e-01 8.391923403426e-01 8.494128953420e-01 8.700751609644e-01 8.919576696950e-01 9.042993074087e-01 9.012567805556e-01 8.844226984376e-01 8.610894209373e-01 8.393472726080e-01 8.226753182298e-01 8.081378869489e-01 7.900780564726e-01 7.664026972207e-01 7.425898249158e-01 7.298021070086e-01 7.363865028258e-01 7.585935324824e-01 7.806484475521e-01 7.843162383263e-01 7.599531981079e-01 7.377721663558e-01 7.257754585727e-01 7.156918782514e-01 7.460603903245e-01 8.117959180427e-01 8.907263262835e-01 9.571358245773e-01 9.911623207790e-01 9.712122196225e-01 8.834506161173e-01 7.621368524311e-01 6.567083617207e-01 6.449097710077e-01 7.384031383679e-01 8.644989601043e-01 9.527584355747e-01 9.667209822280e-01 9.009462463821e-01 7.802149204820e-01 6.639447371917e-01 6.341308330320e-01 7.150000072595e-01 8.371070133839e-01 9.258398212646e-01 9.419800187691e-01 8.787818779056e-01 7.597100620396e-01 6.418111577392e-01 6.051014542662e-01 6.763512945427e-01 7.893281029029e-01 8.709925950640e-01 8.835590451517e-01 8.212739157328e-01 7.073713195777e-01 5.962022577905e-01 5.615878809520e-01 6.254373857613e-01 7.254994660807e-01 7.964194818975e-01 8.071977037163e-01 7.580088877101e-01 6.765355862050e-01 6.133994814459e-01 6.151437916340e-01 6.756160569999e-01 7.448662933093e-01 7.798229226666e-01 7.699719925014e-01 7.378722079471e-01 7.051448706187e-01 7.020364313321e-01 7.389588361219e-01 7.838354395516e-01 7.961298367000e-01 7.619256237737e-01 6.861866706129e-01 5.961432353400e-01 5.402693121944e-01 5.591124001701e-01 6.366794627304e-01 7.210580500838e-01 7.719246865737e-01 7.718053106076e-01 7.239394983209e-01 6.504188162676e-01 5.885702391967e-01 5.742377346915e-01 6.102923870859e-01 6.643571173284e-01 7.013696490197e-01 7.023249246356e-01 6.656328530938e-01 6.041279356364e-01 5.406773414304e-01 4.994369288281e-01 4.908653720103e-01 5.040466210623e-01 5.192289906276e-01 5.231460919255e-01 5.128816691548e-01 4.923451411528e-01 4.668855438300e-01 4.393097176184e-01 4.099748407817e-01 3.809448529212e-01 3.603370394604e-01 3.603205178067e-01 3.854070113743e-01 4.242564832415e-01 4.573427427151e-01 4.687531219722e-01 4.588370567918e-01 4.332970427196e-01 4.064555741885e-01 3.906983659188e-01 3.950506087133e-01 4.172215682634e-01 4.357083294401e-01 4.427799010635e-01 4.375233310534e-01 4.254392460795e-01 4.150991423801e-01 4.128895120127e-01 4.181171390295e-01 4.233625277877e-01 4.198720670813e-01 4.032267695114e-01 3.767827794098e-01 3.522685937632e-01 3.449056234228e-01 3.609555286509e-01 3.900469170902e-01 4.137899037884e-01 4.172353064835e-01 3.937592494411e-01 3.464634484768e-01 2.893113835283e-01 2.473398161661e-01 2.438719424549e-01 2.715623663462e-01 3.016256977275e-01 3.142754588776e-01 3.059789991226e-01 2.883956048742e-01 2.840034443629e-01 3.083950358973e-01 3.520076551683e-01 3.915203500472e-01 4.088123485638e-01 3.985519643513e-01 3.716498934294e-01 3.565198190650e-01 3.834328431989e-01 4.507106803372e-01 5.272156640232e-01 5.816574914720e-01 5.937840384432e-01 5.753737037771e-01 5.316130791162e-01 4.701006777032e-01 4.238853852937e-01 4.355676639245e-01 5.055077627205e-01 5.913473174089e-01 6.534321470066e-01 6.710949770728e-01 6.430411975149e-01 5.877569175306e-01 5.424053372494e-01 5.457735727017e-01 6.010799694203e-01 6.727497968938e-01 7.227737722739e-01 7.310948149029e-01 6.991225615009e-01 6.495490388144e-01 6.203185987888e-01 6.405619737543e-01 7.014177170490e-01 7.662904895687e-01 8.025110800394e-01 7.966274735012e-01 7.576492969547e-01 7.151133562066e-01 7.056475357887e-01 7.431328586394e-01 8.032182024619e-01 8.462175997279e-01 8.436807642867e-01 7.897535475551e-01 7.062725765659e-01 6.440823815933e-01 6.578299906113e-01 7.452277559966e-01 8.481419608001e-01 9.099435077591e-01 8.987103833084e-01 8.087315890709e-01 6.659457070119e-01 5.379419607046e-01 5.176349749433e-01 6.232962183765e-01 7.558127662905e-01 8.384028280486e-01 8.373878723190e-01 7.493980353870e-01 6.009389733728e-01 4.617850192889e-01 4.472789579939e-01 5.681605442542e-01 7.076349398427e-01 7.873830838166e-01 7.767442739435e-01 6.776065552309e-01 5.276124264027e-01 4.251725639996e-01 4.914512691182e-01 6.653225020626e-01 8.243044825198e-01 9.055294084557e-01 8.847194501048e-01 7.663256052443e-01 5.883484620729e-01 4.496582696528e-01 4.965303580661e-01 6.824294863714e-01 8.650713322318e-01 9.737545149258e-01 9.832403662436e-01 8.987091041777e-01 7.563420435025e-01 6.311671401159e-01 6.188698258703e-01 7.264495811139e-01 8.624521841494e-01 9.530000925576e-01 9.679306090663e-01 9.119265446642e-01 8.205805913422e-01 7.541391381513e-01 7.658135890215e-01 8.558893375694e-01 9.661501926079e-01 1.044735904203e+00 1.070723667194e+00 1.036976550627e+00 9.563504250062e-01 8.415174246554e-01 7.366454085651e-01 7.125862978812e-01 7.662064348141e-01 8.442453463938e-01 8.929116167039e-01 8.844728905827e-01 8.200239067701e-01 7.276358488265e-01 6.569074438231e-01 6.519025817847e-01 7.056198760222e-01 7.687626362802e-01 7.980728989810e-01 7.761521038116e-01 7.120904270435e-01 6.390494902413e-01 6.033700769698e-01 6.294981899763e-01 6.927741504569e-01 7.489008902004e-01 7.685796827097e-01 7.457781985091e-01 6.959165112839e-01 6.499530783852e-01 6.381567616393e-01 6.655127253232e-01 7.084596927408e-01 7.389601543642e-01 7.433465253607e-01 7.264042228388e-01 7.066507964171e-01 7.038131920831e-01 7.226044469819e-01 7.482044672768e-01 7.591058093762e-01 7.423806643542e-01 7.019190971626e-01 6.597876822677e-01 6.469488101449e-01 6.813620262938e-01 7.816098262049e-01 8.699975038857e-01 9.069405191012e-01 9.117162932442e-01 8.774904652813e-01 8.053092731288e-01 7.353312168874e-01 6.814268962053e-01 6.599032864835e-01 6.722501023794e-01 6.950212989817e-01 7.024418595258e-01 6.838768356852e-01 6.483038039037e-01 6.197761009029e-01 6.214332615899e-01 6.536226352092e-01 6.921353289053e-01 7.083498110671e-01 6.854051010897e-01 6.244610808324e-01 5.472145438962e-01 4.944179568921e-01 5.025106249814e-01 5.618909541624e-01 6.285369055788e-01 6.658455464565e-01 6.578323622318e-01 6.082425362072e-01 5.391949623667e-01 4.871184989987e-01 4.830853865906e-01 5.214535720732e-01 5.675892540881e-01 5.922203057301e-01 5.852744384514e-01 5.555169296694e-01 5.256036166690e-01 5.192136262370e-01 5.412817353998e-01 5.736546423301e-01 5.930326416260e-01 5.872096931253e-01 5.607916891070e-01 5.340031084058e-01 5.318988909661e-01 5.628487660231e-01 6.092257293118e-01 6.441318568868e-01 6.499540998581e-01 6.264449825626e-01 5.930079520416e-01 5.830302114680e-01 6.200908899582e-01 6.928642539629e-01 7.664315598765e-01 8.086686356935e-01 8.026742662447e-01 7.506364475596e-01 6.763836185749e-01 6.243324945368e-01 6.368227373169e-01 7.103626865724e-01 7.993744031639e-01 8.587562279380e-01 8.627105017462e-01 8.065104636477e-01 7.069799995155e-01 6.048956350968e-01 5.589390342085e-01 5.992310184462e-01 6.867870714711e-01 7.626375074954e-01 7.898332711346e-01 7.561419965053e-01 6.710060614712e-01 5.658610901865e-01 4.939102453480e-01 5.014857630533e-01 5.707391733935e-01 6.435964790140e-01 6.777801812753e-01 6.559084729501e-01 5.810945033917e-01 4.759060523435e-01 3.870944962763e-01 3.804455538981e-01 4.441153150043e-01 5.162772784820e-01 5.744219650470e-01 5.754684786337e-01 5.206139380229e-01 4.290178055157e-01 3.388423896748e-01 3.032639828043e-01 3.380168782963e-01 3.945650681406e-01 4.300705158223e-01 4.311815013439e-01 4.075616919478e-01 3.859599217855e-01 3.945649929036e-01 4.350790408771e-01 4.812972325788e-01 5.051968805904e-01 4.920083624280e-01 4.439721255610e-01 3.831546512456e-01 3.511213087035e-01 3.791272798119e-01 4.452583188972e-01 5.044333834258e-01 5.261843438625e-01 4.994328517469e-01 4.323815253819e-01 3.572408363029e-01 3.320829051784e-01 3.872810965407e-01 4.766811616230e-01 5.463115335724e-01 5.679427642899e-01 5.361317565115e-01 4.688984266270e-01 4.136819827567e-01 4.309485519030e-01 5.210937306230e-01 6.249938743871e-01 6.913248210233e-01 6.922974942681e-01 6.199102323853e-01 5.135787591931e-01 4.141193849620e-01 3.895314997138e-01 4.783279042254e-01 6.204762834926e-01 7.399560006972e-01 8.090404291158e-01 7.892133927925e-01 6.839277487558e-01 5.201341786758e-01 3.671439056879e-01 3.601980876910e-01 5.020715168336e-01 6.544685226903e-01 7.463944065751e-01 7.531994128139e-01 6.774803670326e-01 5.501542745996e-01 4.445078299473e-01 4.610546088790e-01 5.871925148058e-01 7.216961187055e-01 8.000504923057e-01 7.967675652527e-01 7.152634149009e-01 5.899779500057e-01 4.971099137574e-01 5.242543701618e-01 6.480855713036e-01 7.745362272273e-01 8.424965802562e-01 8.287176272365e-01 7.409223674987e-01 6.211079463653e-01 5.514340650766e-01 6.021984146054e-01 7.314900721235e-01 8.514085914069e-01 9.080563080595e-01 8.848298528847e-01 7.992924104792e-01 7.066188200810e-01 6.876995193075e-01 7.745498684116e-01 9.063581869321e-01 1.005363798714e+00 1.050222193309e+00 1.009075760340e+00 9.135817521299e-01 7.760899293037e-01 6.683537882890e-01 6.670494945671e-01 7.763830109340e-01 9.106155371877e-01 9.937325110280e-01 9.877016381282e-01 8.878568040509e-01 7.233309372181e-01 5.701475931290e-01 5.489025453740e-01 6.769667256735e-01 8.347201613036e-01 9.325633898916e-01 9.320995156247e-01 8.300689485703e-01 6.572495405328e-01 4.970120699676e-01 4.937425076653e-01 6.543018973008e-01 8.358205058408e-01 9.515371353324e-01 9.678246117045e-01 8.841836262056e-01 7.319519013697e-01 5.859664146176e-01 5.626556689337e-01 6.880306228576e-01 8.553858086086e-01 9.794648544606e-01 1.024271882818e+00 9.872437152091e-01 8.929619119726e-01 7.901766550136e-01 7.382640379481e-01 7.646949420476e-01 8.369129394890e-01 9.030901824091e-01 9.327252838589e-01 9.230382405989e-01 8.920407008968e-01 8.919118525197e-01 9.170103135185e-01 9.700751948457e-01 9.930792583059e-01 9.831822641342e-01 9.048116972946e-01 7.848549253522e-01 6.889291177537e-01 6.963547607302e-01 8.103726696400e-01 9.541214117225e-01 1.058295097296e+00 1.088125914952e+00 1.039944965556e+00 9.387907441083e-01 8.367717377030e-01 7.965854768508e-01 8.413872680224e-01 9.291342725961e-01 1.001336457277e+00 1.023721773964e+00 9.924810989012e-01 9.300950801834e-01 8.754443186059e-01 8.612353346589e-01 8.867115696968e-01 9.195565984506e-01 9.255210001834e-01 8.905317407454e-01 8.278616697411e-01 7.752715002027e-01 7.739691371475e-01 8.293919884031e-01 9.036314250260e-01 9.511436245606e-01 9.455454932108e-01 8.876389987889e-01 8.072625392575e-01 7.572238948756e-01 7.794422152645e-01 8.591501314785e-01 9.410270054475e-01 9.767838774689e-01 9.504066461614e-01 9.149178879877e-01 8.323660758710e-01 7.651999461814e-01 7.700792533408e-01 8.271422000899e-01 8.832400620259e-01 9.269536572920e-01 8.935138823345e-01 7.814660128137e-01 6.319983991181e-01 5.318605610850e-01 5.675318420344e-01 6.951915768215e-01 8.116434116931e-01 8.565855082349e-01 8.110386864792e-01 6.901493549730e-01 5.500456995516e-01 4.970301636554e-01 5.902383413548e-01 7.405039576705e-01 8.524870425715e-01 8.800935710893e-01 8.126077600712e-01 6.699138002106e-01 5.110491193076e-01 4.495022256617e-01 5.457884578085e-01 6.959748222464e-01 8.054931803124e-01 8.363725110812e-01 7.867503985592e-01 6.847267597488e-01 5.885048977116e-01 5.673506102653e-01 6.312125078399e-01 7.188610317751e-01 7.749730736381e-01 7.804172788023e-01 7.490898787074e-01 7.184376829736e-01 7.250736486453e-01 7.694319249365e-01 8.142163853210e-01 8.181844257661e-01 7.607682735370e-01 6.757824648254e-01 6.080826926884e-01 6.205305198067e-01 7.194892371605e-01 8.511056171063e-01 9.554823825167e-01 9.934449227532e-01 9.219807561513e-01 7.533916614246e-01 5.511477892896e-01 4.772705604557e-01 6.354695837963e-01 8.631112883813e-01 1.028763671299e+00 1.076071970150e+00 9.890742997693e-01 7.870950258958e-01 5.413996109365e-01 4.449739517223e-01 6.328219698209e-01 8.890859935183e-01 1.069052705844e+00 1.117421537227e+00 1.019101465273e+00 7.907663997124e-01 4.878278682254e-01 2.966263974562e-01 4.961637561735e-01 7.772496938309e-01 9.704299897700e-01 1.029296614631e+00 9.459729074005e-01 7.447757398315e-01 4.950698338475e-01 3.808574698305e-01 5.483404476501e-01 7.768587644287e-01 9.288938685622e-01 9.615999282616e-01 8.733351469362e-01 6.979061693538e-01 5.182900149445e-01 4.791027518463e-01 6.081362195863e-01 7.579794844284e-01 8.330426707667e-01 8.019293979837e-01 6.750362984026e-01 5.089430825587e-01 4.331217146180e-01 5.407977674257e-01 7.113129311980e-01 8.275561753676e-01 8.393082948055e-01 7.367547659222e-01 5.472320336390e-01 3.673166461438e-01 4.101161272474e-01 6.304684125870e-01 8.340504688448e-01 9.410332931920e-01 9.217972432245e-01 7.783218794590e-01 5.475561079608e-01 3.458045411124e-01 4.246332605759e-01 6.730087238809e-01 8.829020239146e-01 9.835494946615e-01 9.513591085671e-01 7.937556211408e-01 5.536026745132e-01 3.568986092084e-01 4.470597860980e-01 6.946868590419e-01 9.011937292525e-01 1.000576980238e+00 9.737413478702e-01 8.331676126791e-01 6.273223572070e-01 4.690413115179e-01 5.152312370892e-01 7.011940321348e-01 8.719857791584e-01 9.588814872950e-01 9.438514837975e-01 8.434173485550e-01 7.279232956320e-01 6.624999817884e-01 6.901891923814e-01 7.752133404420e-01 8.490164138707e-01 8.653192572425e-01 8.018013386969e-01 6.943569010977e-01 6.147893546529e-01 6.311652710444e-01 7.226733141196e-01 8.099495752259e-01 8.367290964818e-01 7.872753845532e-01 6.864156538528e-01 6.033550348204e-01 6.213698422965e-01 7.344725384588e-01 8.566724769954e-01 9.184625057774e-01 8.895298688673e-01 7.772038111175e-01 6.337902868453e-01 5.675998067658e-01 6.564690753120e-01 8.205902969959e-01 9.505442948993e-01 9.870845568775e-01 9.124265702496e-01 7.466761791012e-01 5.626861127694e-01 5.120825135769e-01 6.596730132671e-01 8.578046757156e-01 9.918400494785e-01 1.014818744296e+00 9.226773303654e-01 7.536166784670e-01 6.064506393066e-01 6.227630115250e-01 7.903456729794e-01 9.659902167143e-01 1.056736420390e+00 1.026160332839e+00 8.831892875209e-01 7.096494810098e-01 5.966502413229e-01 6.574705641812e-01 8.696423387932e-01 1.048559428148e+00 1.117373808104e+00 1.050394411989e+00 8.617362971392e-01 6.189094125338e-01 5.014737602756e-01 6.674377511634e-01 9.320678911535e-01 1.132727582593e+00 1.203388261153e+00 1.125195417749e+00 9.179332683351e-01 6.531176627303e-01 5.123435409296e-01 6.669527522133e-01 9.281489495127e-01 1.122990609040e+00 1.184776448502e+00 1.096797144991e+00 8.807011910235e-01 6.070037476534e-01 4.568811948146e-01 6.081509052825e-01 8.558585517903e-01 1.031076821856e+00 1.076644274523e+00 9.852226047283e-01 7.904091486945e-01 5.836178217617e-01 5.388448191653e-01 7.026719210092e-01 9.008165339870e-01 1.019127160017e+00 1.018464574984e+00 9.073521394817e-01 7.435412788651e-01 6.471271774321e-01 7.240267824000e-01 9.047312756919e-01 1.098861219023e+00 1.192336164192e+00 1.189258891979e+00 1.108396030311e+00 9.867843262090e-01 8.860282054766e-01 8.585292579080e-01 9.504392126685e-01 1.070198925696e+00 1.132894460809e+00 1.103451486960e+00 9.888357023127e-01 8.441572380990e-01 7.738454090153e-01 8.529802499126e-01 1.019381267227e+00 1.162426464005e+00 1.211093682560e+00 1.138648012816e+00 9.595547589602e-01 7.404572867001e-01 6.285361912740e-01 7.441315366783e-01 9.663349852612e-01 1.144769063538e+00 1.206388449291e+00 1.127688879584e+00 9.239430623584e-01 6.585777647765e-01 4.977936110998e-01 6.311997618551e-01 8.919330142277e-01 1.099776220153e+00 1.184835912022e+00 1.126732572059e+00 9.397899785546e-01 6.764496880085e-01 4.652340659181e-01 5.184119983152e-01 7.444450821580e-01 9.421508312606e-01 1.035031741372e+00 1.003022998953e+00 8.592502605956e-01 6.481118313740e-01 4.610366061559e-01 4.468683718757e-01 6.007687101801e-01 7.394635436662e-01 8.080025161241e-01 7.964618178972e-01 6.977502539329e-01 5.588147331367e-01 4.712331119544e-01 5.127942215586e-01 6.268606186074e-01 7.188709855565e-01 7.441486539325e-01 7.010994659408e-01 6.250423267611e-01 5.823019894441e-01 6.234901414313e-01 7.199423561848e-01 8.042670382088e-01 8.303306081127e-01 7.856421566064e-01 6.931804249594e-01 6.150773478694e-01 6.270681010705e-01 7.304111724320e-01 8.498641056010e-01 9.178581988120e-01 9.006483240719e-01 7.975883905289e-01 6.459389101028e-01 5.377214122290e-01 5.824088352740e-01 7.420024112636e-01 8.984819089176e-01 9.798563970433e-01 9.566876346655e-01 8.319691409431e-01 6.447139624679e-01 4.949256761121e-01 5.304758163777e-01 7.132785871585e-01 8.951585593251e-01 9.974752972349e-01 9.898724729392e-01 8.710734543388e-01 6.901867476683e-01 5.087259050584e-01 4.472206143669e-01 5.468152438187e-01 6.998714895749e-01 8.216836060457e-01 8.680838290725e-01 8.084836077350e-01 6.642799084033e-01 4.928401821610e-01 4.068552850536e-01 4.843682307933e-01 6.212535742655e-01 7.162037806732e-01 7.319984772690e-01 6.697973657610e-01 5.623144053688e-01 4.760249724718e-01 4.820466487466e-01 5.646459314601e-01 6.468446349386e-01 6.775710923610e-01 6.431011232764e-01 5.624971091366e-01 4.889837271703e-01 4.905338461907e-01 5.717017135571e-01 6.678816959667e-01 7.233460503937e-01 7.140896979879e-01 6.458782699967e-01 5.560762834558e-01 5.123646857839e-01 5.623866378754e-01 6.685531403795e-01 7.635261747023e-01 8.060968299326e-01 7.852960480868e-01 7.176035713098e-01 6.454704631401e-01 6.229616221124e-01 6.697979721289e-01 7.486477077353e-01 8.097372862092e-01 8.255144208627e-01 7.978297111405e-01 7.538422411043e-01 7.474382964706e-01 7.897564819085e-01 8.530187617931e-01 8.753782691939e-01 8.334211049481e-01 7.297548147020e-01 6.052922519518e-01 5.416747323948e-01 6.012468944559e-01 7.316581962958e-01 8.440974969488e-01 8.845333257536e-01 8.326192062408e-01 6.975781838133e-01 5.258587768765e-01 4.290337793493e-01 5.152838062943e-01 6.907382347967e-01 8.358126488795e-01 8.957029745086e-01 8.530975919456e-01 7.194899386890e-01 5.419461774956e-01 4.325262214768e-01 5.136684889221e-01 6.990097802147e-01 8.639782615431e-01 9.534175243352e-01 9.515125961439e-01 8.705024795565e-01 7.506777868855e-01 6.610702747864e-01 6.686310581595e-01 7.646849295128e-01 8.813097487342e-01 9.652351996795e-01 9.951109591112e-01 9.746677370016e-01 9.250292737121e-01 8.754558457076e-01 8.499811927371e-01 8.551060764219e-01 8.808572231424e-01 9.140335263968e-01 9.472728032597e-01 9.763300700225e-01 9.965769789922e-01 1.000195499488e+00 9.782560595745e-01 9.274146484758e-01 8.579330121106e-01 7.984664931072e-01 7.870296608270e-01 8.391581635373e-01 9.270930514224e-01 1.002908323877e+00 1.027354420732e+00 9.813794762029e-01 8.705820253274e-01 7.309885440004e-01 6.350102162481e-01 6.549091097333e-01 7.676124653906e-01 8.856007420239e-01 9.439465443998e-01 9.130896134258e-01 7.929798383174e-01 6.138728192495e-01 4.529960240491e-01 4.413620213995e-01 5.779315140010e-01 7.261347629857e-01 8.081874075005e-01 7.979947126125e-01 7.023656502508e-01 5.629053886327e-01 4.713590503786e-01 5.244129430749e-01 6.731240110117e-01 8.128025696393e-01 8.867414396347e-01 8.768895633414e-01 7.946017741174e-01 6.866411940298e-01 6.708336587584e-01 7.172753625717e-01 8.124797666368e-01 9.217461809851e-01 1.005877792021e+00 1.047350113382e+00 1.047369426290e+00 1.020293223726e+00 9.728976952930e-01 9.321698699810e-01 9.140555194227e-01 9.154652901431e-01 9.307772125446e-01 9.518239032774e-01 9.757811073586e-01 1.004595391420e+00 1.037929334152e+00 1.067431263786e+00 1.078407216542e+00 1.058192177219e+00 1.006320737199e+00 9.427472236796e-01 9.077232491849e-01 9.391560088041e-01 1.034534777974e+00 1.149370605811e+00 1.231599172787e+00 1.245266483388e+00 1.179133920088e+00 1.052184890582e+00 9.202905725727e-01 8.689914666883e-01 9.453084591335e-01 1.095084340251e+00 1.229167730464e+00 1.286240821905e+00 1.241068323986e+00 1.103451577308e+00 9.233931611371e-01 7.995890939844e-01 8.317072712924e-01 9.891964440021e-01 1.156708932026e+00 1.251595008042e+00 1.237357013677e+00 1.114732465032e+00 9.213930193474e-01 7.427603993935e-01 7.184591003405e-01 8.475285497790e-01 1.012166021945e+00 1.141715103505e+00 1.165323229381e+00 1.072167700999e+00 8.938544875967e-01 7.089327904548e-01 6.461791947688e-01 7.583520593209e-01 9.329443066002e-01 1.063491012744e+00 1.104503768510e+00 1.053972064708e+00 9.452269373821e-01 8.428780294619e-01 8.176821409037e-01 8.828568786411e-01 9.813532489435e-01 1.052588034968e+00 1.069899427991e+00 1.042034147401e+00 1.004288205778e+00 9.978069152817e-01 1.037350542134e+00 1.098810900083e+00 1.143976065305e+00 1.149827666093e+00 1.121482574874e+00 1.090677585591e+00 1.097084878110e+00 1.154158780568e+00 1.233312106136e+00 1.286952774919e+00 1.278763934883e+00 1.200137403464e+00 1.078049816856e+00 9.768346664145e-01 9.698198597568e-01 1.065140875489e+00 1.191753487170e+00 1.270725960817e+00 1.259061102366e+00 1.175695677969e+00 1.037503649676e+00 9.240642616058e-01 9.022504190152e-01 9.769409998397e-01 1.088423064124e+00 1.166410857197e+00 1.149844004240e+00 1.032991065512e+00 8.598721066140e-01 7.289381777996e-01 7.541250292700e-01 9.124378454717e-01 1.080129511862e+00 1.169770499265e+00 1.144441085670e+00 1.008586578634e+00 8.122688897335e-01 6.712119051681e-01 7.207602799879e-01 9.126477217992e-01 1.099525920853e+00 1.192666288805e+00 1.156723008947e+00 9.963368714531e-01 7.604300168605e-01 5.762606491490e-01 6.322063615048e-01 8.656144523182e-01 1.090232319563e+00 1.214292683749e+00 1.204975778296e+00 1.068620573432e+00 8.532187826665e-01 6.709558941232e-01 6.846291310374e-01 8.803606266970e-01 1.095609653921e+00 1.230452531542e+00 1.246401929451e+00 1.145398135467e+00 9.669206237474e-01 7.958218328145e-01 7.507926430237e-01 8.633997771036e-01 1.028740140431e+00 1.163710605334e+00 1.242471729996e+00 1.246959974069e+00 1.173271989140e+00 1.009635270946e+00 8.252087144833e-01 7.298018597562e-01 7.978362282101e-01 9.562525556890e-01 1.094052098045e+00 1.149547553297e+00 1.104762429799e+00 9.759806180632e-01 8.129170984479e-01 6.989522881980e-01 7.075558114458e-01 8.103971882621e-01 9.195252060267e-01 9.777083956815e-01 9.695400152927e-01 9.118812410637e-01 8.444558482786e-01 8.108262214423e-01 8.257222887573e-01 8.625367308550e-01 8.826966658198e-01 8.664438625598e-01 8.237363903558e-01 7.906717685025e-01 8.056010199437e-01 8.699364927992e-01 9.434159849183e-01 9.787551039023e-01 9.478862495224e-01 8.528878437948e-01 7.353606542581e-01 6.804966597690e-01 7.550680991801e-01 9.130028267544e-01 1.061059382124e+00 1.135041867046e+00 1.107220861135e+00 9.859530421013e-01 8.220255450342e-01 7.470554664042e-01 8.424703189117e-01 1.047412949435e+00 1.257475368195e+00 1.403783917121e+00 1.441541888553e+00 1.327493779478e+00 1.094210985040e+00 8.453215603361e-01 7.492147769796e-01 9.054485206732e-01 1.160867257405e+00 1.362761602660e+00 1.440147008012e+00 1.373342810643e+00 1.183828997652e+00 9.412498142601e-01 7.844812154762e-01 8.520354475576e-01 1.069502529021e+00 1.277236771467e+00 1.385799532275e+00 1.363302356798e+00 1.219211666368e+00 1.003823104576e+00 8.192248266334e-01 7.966022442226e-01 9.405893234822e-01 1.120457351711e+00 1.236441296994e+00 1.248212170093e+00 1.158740886552e+00 1.008255408883e+00 8.725915115773e-01 8.366633981974e-01 9.121627565270e-01 1.023224088789e+00 1.095849289093e+00 1.098612582288e+00 1.041234565882e+00 9.674881165043e-01 9.361812328438e-01 9.754452389631e-01 1.052854418772e+00 1.110026247062e+00 1.106777648566e+00 1.039153146201e+00 9.527708797791e-01 9.322630994091e-01 1.017855516821e+00 1.174657255381e+00 1.330109780118e+00 1.423638282850e+00 1.420258667560e+00 1.312567206075e+00 1.125287688485e+00 9.288901708530e-01 8.502783302591e-01 9.742221388056e-01 1.215911176534e+00 1.449994927347e+00 1.599410834568e+00 1.627662513310e+00 1.530352607261e+00 1.336316960660e+00 1.117556699342e+00 9.979773200430e-01 1.078609684399e+00 1.301359508660e+00 1.535533846106e+00 1.691430559078e+00 1.725306645918e+00 1.628927258183e+00 1.427693453442e+00 1.187346348959e+00 1.024276632523e+00 1.054469107417e+00 1.248442870139e+00 1.475276777909e+00 1.637215270785e+00 1.686933586816e+00 1.615059755457e+00 1.445488250256e+00 1.237708158483e+00 1.088168593225e+00 1.088300823254e+00 1.225683484897e+00 1.400427727492e+00 1.526116345153e+00 1.559229337085e+00 1.493664740069e+00 1.356581352568e+00 1.207191127963e+00 1.124844986073e+00 1.158418144963e+00 1.274508521425e+00 1.394609900303e+00 1.455527092728e+00 1.427332504417e+00 1.313222284334e+00 1.150261463064e+00 1.011451941195e+00 9.831246462495e-01 1.084739855535e+00 1.243188757771e+00 1.373809147064e+00 1.424912192285e+00 1.379060979141e+00 1.250879176948e+00 1.090063886440e+00 9.830071627018e-01 1.011910967786e+00 1.164850448307e+00 1.353790746189e+00 1.501186878884e+00 1.564630841468e+00 1.533141929459e+00 1.424308512355e+00 1.284122166237e+00 1.182211666889e+00 1.181162566308e+00 1.282637702458e+00 1.428046242138e+00 1.553420848531e+00 1.619772495062e+00 1.616011009383e+00 1.555127949078e+00 1.468439229225e+00 1.394952979099e+00 1.363138292072e+00 1.373708913519e+00 1.401879966404e+00 1.417947221716e+00 1.405948244619e+00 1.370985970939e+00 1.336356064698e+00 1.330339595894e+00 1.365491208445e+00 1.426349422461e+00 1.478685751594e+00 1.488808982242e+00 1.437688462488e+00 1.328432520782e+00 1.190886561684e+00 1.081781212000e+00 1.062983063208e+00 1.147156519651e+00 1.281286981917e+00 1.397046138278e+00 1.447156099687e+00 1.412369860674e+00 1.301853402615e+00 1.155325515609e+00 1.043042845172e+00 1.037460808604e+00 1.144385405343e+00 1.295343787754e+00 1.415350312522e+00 1.458008277525e+00 1.408381155800e+00 1.282594501657e+00 1.130900327819e+00 1.035797955854e+00 1.068314755994e+00 1.211026592556e+00 1.379723401589e+00 1.498901403574e+00 1.525556652731e+00 1.447796158939e+00 1.283945986307e+00 1.086815536581e+00 9.483492661893e-01 9.590820885878e-01 1.102625163939e+00 1.277091279965e+00 1.398582396089e+00 1.424796251622e+00 1.348263683824e+00 1.193927359243e+00 1.023147559480e+00 9.312505229244e-01 9.858604056994e-01 1.142152480798e+00 1.302078115166e+00 1.395079615548e+00 1.388577355872e+00 1.282600973764e+00 1.109456829853e+00 9.390489925069e-01 8.705206009455e-01 9.501638254369e-01 1.106009220008e+00 1.239392675066e+00 1.289175962407e+00 1.231626394282e+00 1.075152597515e+00 8.641542937140e-01 6.969328192295e-01 7.062474588750e-01 8.813861532969e-01 1.085573876221e+00 1.224497386708e+00 1.254666020305e+00 1.166020578667e+00 9.783909911659e-01 7.510653513283e-01 6.122454904980e-01 6.963286172429e-01 9.177330362356e-01 1.128288680387e+00 1.252108871477e+00 1.259156107481e+00 1.150443241773e+00 9.581195234403e-01 7.577465783386e-01 6.799604352582e-01 7.946659588833e-01 9.924565633962e-01 1.153559929853e+00 1.216859582754e+00 1.161754895433e+00 1.000537611259e+00 7.859259072913e-01 6.396579786178e-01 7.097231450058e-01 9.373710165639e-01 1.168979221532e+00 1.317078769157e+00 1.341879513510e+00 1.234647745217e+00 1.015735995865e+00 7.452964953402e-01 5.674734689872e-01 6.633544861784e-01 9.198571193922e-01 1.155622581331e+00 1.289392444975e+00 1.289347647570e+00 1.154115897222e+00 9.114392636353e-01 6.327810716914e-01 4.939545383990e-01 6.514328039746e-01 9.132276209029e-01 1.118312571817e+00 1.204634058384e+00 1.151441519478e+00 9.671289407802e-01 6.936637162357e-01 4.515690560640e-01 5.106189447660e-01 8.022943408672e-01 1.086621623529e+00 1.272685177722e+00 1.324132201766e+00 1.234157755480e+00 1.024737395040e+00 7.586212750693e-01 5.849679040188e-01 6.884261031647e-01 9.560541007331e-01 1.205409832768e+00 1.353542054604e+00 1.367813357152e+00 1.247597452757e+00 1.024254607330e+00 7.764956328799e-01 6.643245775249e-01 8.049438987056e-01 1.061997785094e+00 1.286957588250e+00 1.410565877850e+00 1.408444755876e+00 1.288132190857e+00 1.089283361815e+00 8.924775107847e-01 8.165722127779e-01 9.157508986874e-01 1.097986180572e+00 1.255551128831e+00 1.332936968056e+00 1.317673233415e+00 1.231767965451e+00 1.127640161832e+00 1.073386333169e+00 1.107899672998e+00 1.202136469300e+00 1.290027713202e+00 1.317936577594e+00 1.263454978509e+00 1.139750460579e+00 1.000320493442e+00 9.346047872459e-01 1.005465856628e+00 1.170455438549e+00 1.335742401703e+00 1.429911176518e+00 1.416585068479e+00 1.291874213672e+00 1.086390630577e+00 8.773092212632e-01 7.950831426822e-01 9.101931561227e-01 1.118544700655e+00 1.294798776624e+00 1.370268576821e+00 1.319966389283e+00 1.155363176341e+00 9.319954000364e-01 7.748879676457e-01 8.362554200223e-01 1.074834835946e+00 1.332923447091e+00 1.509928499443e+00 1.558287887353e+00 1.467081755924e+00 1.260792331381e+00 1.011185639737e+00 8.617483505103e-01 9.525923166581e-01 1.208390691030e+00 1.467487957736e+00 1.632937573059e+00 1.661057765182e+00 1.545505559467e+00 1.315511966498e+00 1.046372218126e+00 8.812718063830e-01 9.567587380907e-01 1.196006032681e+00 1.436318628312e+00 1.582233391836e+00 1.593846292166e+00 1.469446967137e+00 1.242658194313e+00 9.917316323615e-01 8.537978025409e-01 9.365023741212e-01 1.153315837972e+00 1.361242336158e+00 1.480847604301e+00 1.484185410046e+00 1.380461729837e+00 1.213417733369e+00 1.061820038316e+00 1.016681871717e+00 1.101834450673e+00 1.244680642061e+00 1.359097585432e+00 1.395196051399e+00 1.341437043002e+00 1.220861107894e+00 1.089058800909e+00 1.020618626516e+00 1.057628802547e+00 1.163094871222e+00 1.261852212009e+00 1.296570521523e+00 1.242862933693e+00 1.109411590184e+00 9.401087636792e-01 8.167635980765e-01 8.214943874411e-01 9.384821544957e-01 1.073218575952e+00 1.149010026789e+00 1.129356899396e+00 1.013443245103e+00 8.391021283594e-01 6.994667698226e-01 7.224231301708e-01 9.055294662513e-01 1.124020918025e+00 1.284239003415e+00 1.338798976299e+00 1.273044736340e+00 1.102461033139e+00 8.804378257124e-01 7.204845674316e-01 7.605571802963e-01 9.645962744478e-01 1.186759481208e+00 1.335513019255e+00 1.370537083623e+00 1.285816390284e+00 1.107037488790e+00 8.991643581362e-01 7.776012433652e-01 8.396191703689e-01 1.022665013222e+00 1.202041034652e+00 1.302290090390e+00 1.294033089481e+00 1.183115638367e+00 1.010808517936e+00 8.610427805408e-01 8.398842992166e-01 9.644388540783e-01 1.137613114524e+00 1.265912492926e+00 1.299717048295e+00 1.226642115411e+00 1.068615935693e+00 8.885953022478e-01 7.959973019279e-01 8.718973400726e-01 1.053317598857e+00 1.226389391082e+00 1.318554041115e+00 1.298050989640e+00 1.165608791845e+00 9.556810247916e-01 7.515904416958e-01 6.955190259254e-01 8.422911949167e-01 1.063236426178e+00 1.240654947540e+00 1.316990151359e+00 1.272579511504e+00 1.116838605603e+00 8.897562835496e-01 6.771635900438e-01 6.206303461561e-01 7.588001538349e-01 9.517923153518e-01 1.091322637796e+00 1.132403784429e+00 1.068436277638e+00 9.250456569874e-01 7.665446755822e-01 6.987390065806e-01 7.858973437718e-01 9.563128562054e-01 1.108966501517e+00 1.185269381934e+00 1.163522186925e+00 1.051851003624e+00 8.892913326740e-01 7.520724844173e-01 7.329971493407e-01 8.409263639161e-01 9.950695840919e-01
 5.544723909775e-01 4.918531721651e-01 4.225424465817e-01 3.773720993387e-01 3.777781493323e-01 4.107279465032e-01 4.438799865943e-01 4.536600404807e-01 4.321646831170e-01 3.857618857177e-01 3.337001479934e-01 3.033269536106e-01 3.102389149980e-01 3.394060861935e-01 3.638563199362e-01 3.674670718633e-01 3.498322506517e-01 3.256944386711e-01 3.196206163218e-01 3.463597066630e-01 3.938224244313e-01 4.372099072024e-01 4.577781198018e-01 4.489385686926e-01 4.180029056379e-01 3.870889323688e-01 3.859691684564e-01 4.266681454697e-01 4.895462852079e-01 5.449430905307e-01 5.717789589341e-01 5.616318323384e-01 5.199336305053e-01 4.748511925774e-01 4.657321426874e-01 5.010670617765e-01 5.619786884463e-01 6.201948508430e-01 6.561248302398e-01 6.616544217171e-01 6.370519158904e-01 5.851595598430e-01 5.262136409516e-01 5.018880377161e-01 5.334654954695e-01 5.966681895703e-01 6.501586410549e-01 6.662530397997e-01 6.379588416716e-01 5.792366066353e-01 5.236566020537e-01 5.106282423663e-01 5.491935002534e-01 6.064520350402e-01 6.425517201003e-01 6.346345178554e-01 5.812986692860e-01 5.040437888684e-01 4.477812928774e-01 4.574752719188e-01 5.240596684532e-01 5.967020972684e-01 6.351447964369e-01 6.235689890532e-01 5.703626521728e-01 5.097640093133e-01 4.949125043459e-01 5.526501984478e-01 6.492697299238e-01 7.341885828301e-01 7.750351840416e-01 7.620603212240e-01 7.077945856336e-01 6.468692322191e-01 6.260827627713e-01 6.689118727751e-01 7.499851146906e-01 8.245910156954e-01 8.612402369818e-01 8.500490586624e-01 8.023988820332e-01 7.479703578623e-01 7.233848280130e-01 7.469080262447e-01 8.020614465830e-01 8.555240590321e-01 8.825556804625e-01 8.770415622694e-01 8.512604172169e-01 8.292169541829e-01 8.321182891838e-01 8.620732364867e-01 9.007129024441e-01 9.242316400211e-01 9.178393426662e-01 8.819515221812e-01 8.318783802615e-01 7.914137132649e-01 7.790588441040e-01 7.940748334635e-01 8.182593492858e-01 8.317527659467e-01 8.259630083471e-01 8.070312004466e-01 7.913092917918e-01 7.938549590802e-01 8.158385399404e-01 8.430601827262e-01 8.570156127372e-01 8.470991534549e-01 8.169004282948e-01 7.840193796664e-01 7.716503544085e-01 7.919017028543e-01 8.346211162627e-01 8.757658196754e-01 8.941265584218e-01 8.815447737102e-01 8.456081189161e-01 8.068656129338e-01 7.889472475080e-01 8.154300605088e-01 8.792158686180e-01 9.312003943364e-01 9.692421846798e-01 9.832063683070e-01 9.750737628663e-01 9.580652500552e-01 9.509085489984e-01 9.617020907180e-01 9.806330307057e-01 9.908411653383e-01 9.891449113711e-01 9.819485147850e-01 9.797010089453e-01 9.916286621242e-01 1.019660001706e+00 1.056521409976e+00 1.089881190724e+00 1.109107120290e+00 1.110391292357e+00 1.098545395426e+00 1.084952785134e+00 1.081763130490e+00 1.094561087529e+00 1.118682817306e+00 1.142637781295e+00 1.155466014554e+00 1.152830401826e+00 1.139054383446e+00 1.124742438413e+00 1.120690512237e+00 1.130999815225e+00 1.150413399156e+00 1.168185658796e+00 1.174984064649e+00 1.167878941336e+00 1.151292953861e+00 1.133901332180e+00 1.123099216186e+00 1.120383862927e+00 1.121126929128e+00 1.118948440280e+00 1.110992041034e+00 1.100181885020e+00 1.092823911035e+00 1.092823385060e+00 1.096753948737e+00 1.094315853237e+00 1.074390249955e+00 1.032873960303e+00 9.776694417519e-01 9.260401883702e-01 8.996198497361e-01 9.101633779047e-01 9.476020454700e-01 9.856644750860e-01 9.979014922543e-01 9.693560616892e-01 9.018137836214e-01 8.156012521931e-01 7.467918595406e-01 7.302114427711e-01 7.687627037505e-01 8.290572959499e-01 8.718756148529e-01 8.742927981890e-01 8.353462842806e-01 7.762750653743e-01 7.355233120250e-01 7.476298435840e-01 8.116947630856e-01 8.928150508419e-01 9.530647206230e-01 9.706235843830e-01 9.440874401835e-01 8.917921981823e-01 8.465492624778e-01 8.395390742369e-01 8.764760802384e-01 9.330176455085e-01 9.763055528947e-01 9.849204224958e-01 9.561262607888e-01 9.058732933515e-01 8.630379569334e-01 8.541388841207e-01 8.831543452217e-01 9.282947390154e-01 9.604275049789e-01 9.609073814556e-01 9.518976627308e-01 9.291099349691e-01 9.302526129766e-01 9.585581938486e-01 1.003480385520e+00 1.046955847406e+00 1.072000516914e+00 1.067498702501e+00 1.016970131559e+00 9.207320440074e-01 8.198380548890e-01 7.702729429777e-01 8.002338093623e-01 8.772751410420e-01 9.439402453080e-01 9.597804025469e-01 9.117998811221e-01 8.142992227698e-01 7.086845929944e-01 6.546283795559e-01 6.854462373218e-01 7.668097343844e-01 8.387620730127e-01 8.619816829920e-01 8.252720722323e-01 7.432821206188e-01 6.548100746709e-01 6.123663549440e-01 6.421201087300e-01 7.131622711035e-01 7.748486732924e-01 7.949129128120e-01 7.660152022527e-01 7.033754956873e-01 6.406654460374e-01 6.159430581521e-01 6.416395182735e-01 6.922664044423e-01 7.319196051376e-01 7.390865174190e-01 7.124241368301e-01 6.686125357278e-01 6.349182849016e-01 6.323987326643e-01 6.579830289324e-01 6.882488129720e-01 6.995718427361e-01 6.832030085748e-01 6.429730548904e-01 6.141692599135e-01 6.167379764771e-01 6.277926985648e-01 6.253496327246e-01 6.000407228935e-01 5.554526025111e-01 5.070103882826e-01 4.760564063180e-01 4.748238477527e-01 4.941516829188e-01 5.125464003048e-01 5.138581719025e-01 4.958042725097e-01 4.704916039113e-01 4.580849965358e-01 4.713359015833e-01 5.026245532948e-01 5.314894524442e-01 5.413006378519e-01 5.284332015115e-01 5.042516178691e-01 4.903475794963e-01 5.030200783554e-01 5.363243067149e-01 5.665339691184e-01 5.705612518053e-01 5.381766658821e-01 4.778648362263e-01 4.210908364673e-01 4.136586780539e-01 4.686693871051e-01 5.462160558968e-01 6.002639511961e-01 6.039976972719e-01 5.521922085579e-01 4.648099817307e-01 3.973920155937e-01 4.230783158311e-01 5.334667384131e-01 6.550790941794e-01 7.344473723298e-01 7.456158763208e-01 7.010795330668e-01 6.253388015538e-01 5.649995135645e-01 5.591255553840e-01 6.159399467087e-01 6.945795509697e-01 7.601800611384e-01 7.740291117469e-01 7.256874694705e-01 6.363319591709e-01 5.534960532806e-01 5.353839813175e-01 5.937013345717e-01 6.778364331839e-01 7.353078967452e-01 7.404967401392e-01 6.948139218211e-01 6.256553572173e-01 5.823151933398e-01 6.061937339740e-01 6.851539274762e-01 7.700180223143e-01 8.198312964183e-01 8.165137722710e-01 7.651864873043e-01 6.933552274978e-01 6.455269637924e-01 6.576157515465e-01 7.215353893493e-01 7.963248408208e-01 8.460245725762e-01 8.552204597393e-01 8.290784772258e-01 7.888663089182e-01 7.620241655134e-01 7.651384494217e-01 7.917093315894e-01 8.202878299636e-01 8.326330872579e-01 8.243403870585e-01 8.053822874792e-01 7.926994136282e-01 7.970979395635e-01 8.132561016765e-01 8.229170558622e-01 8.062414279580e-01 7.492958260029e-01 7.356176023469e-01 7.170350463384e-01 7.077774957007e-01 7.212424154007e-01 7.516805915513e-01 7.806683448667e-01 7.906704615607e-01 7.751807908476e-01 7.429205095964e-01 7.162862445944e-01 7.201297441743e-01 7.621474239068e-01 8.253411842852e-01 8.825425559765e-01 9.132943340596e-01 9.113571054484e-01 8.857804376673e-01 8.571841618213e-01 8.475231867920e-01 8.652576359980e-01 8.988453955619e-01 9.266037403044e-01 9.316041068071e-01 9.106452860008e-01 8.763817617506e-01 8.527017366471e-01 8.609857094203e-01 9.032077681895e-01 9.599094433840e-01 1.005180209915e+00 1.021254795539e+00 1.004957365246e+00 9.683369556189e-01 9.343657974181e-01 9.258779068358e-01 9.505934211301e-01 9.957289428840e-01 1.038665192646e+00 1.060987906104e+00 1.055610321359e+00 1.035462018691e+00 1.017668932027e+00 9.734157763354e-01 9.548065644152e-01 9.317500818130e-01 8.975518718150e-01 8.552098662023e-01 8.155589654550e-01 7.920200515405e-01 7.909602965175e-01 8.053473407202e-01 8.190909898056e-01 8.175531222406e-01 7.958195448946e-01 7.620327888352e-01 7.353390536111e-01 7.361120200017e-01 7.707404531774e-01 8.260221256241e-01 8.801107142953e-01 9.159159347294e-01 9.273194909754e-01 9.194024571824e-01 9.047830407107e-01 8.967174889403e-01 9.013618183427e-01 9.146135242248e-01 9.262513951039e-01 9.273184295124e-01 9.149675713345e-01 8.928870130918e-01 8.680479218158e-01 8.458522226924e-01 8.270083774851e-01 8.086781840456e-01 7.889687319344e-01 7.708353085464e-01 7.615193316422e-01 7.666872210254e-01 7.833870553386e-01 7.991371058387e-01 7.985591888222e-01 7.752892770726e-01 7.719007232112e-01 7.535095655346e-01 7.369370301593e-01 7.546957550277e-01 8.057351670657e-01 8.734755936155e-01 9.352103925955e-01 9.711147570208e-01 9.513892553182e-01 8.705415088201e-01 7.578413663736e-01 6.527006273010e-01 6.275493121707e-01 7.030396466976e-01 8.177185548353e-01 9.030590032599e-01 9.211040086499e-01 8.636814553711e-01 7.510908465311e-01 6.357164430749e-01 5.944963586434e-01 6.597195825121e-01 7.718153041502e-01 8.580667739997e-01 8.784999389696e-01 8.244608601379e-01 7.157620629930e-01 6.033482725118e-01 5.615744486338e-01 6.213348553598e-01 7.247597397430e-01 8.023228195478e-01 8.169409286591e-01 7.619471510056e-01 6.579446102042e-01 5.545659720025e-01 5.204598718694e-01 5.781670955045e-01 6.711469522637e-01 7.381067048417e-01 7.493756217004e-01 7.041557926800e-01 6.269112614124e-01 5.635323111944e-01 5.584955241873e-01 6.095270348327e-01 6.715937634877e-01 7.043836116640e-01 6.994415857097e-01 6.754385534844e-01 6.492313734033e-01 6.485297904624e-01 6.798562772319e-01 7.106010078585e-01 7.099561202359e-01 6.684885622017e-01 5.946096398932e-01 5.186395816069e-01 4.886443798247e-01 5.318101511536e-01 6.184473142471e-01 6.996781150475e-01 7.431318988724e-01 7.369630731266e-01 6.877241944396e-01 6.189702312152e-01 5.668232451986e-01 5.614469693017e-01 5.994839999798e-01 6.487378331496e-01 6.781332818032e-01 6.722469009133e-01 6.318725687324e-01 5.712807388516e-01 5.137499275781e-01 4.817501390363e-01 4.815927524075e-01 4.991348560289e-01 5.147429169112e-01 5.167902432195e-01 5.038868614594e-01 4.811697061834e-01 4.552631731364e-01 4.303503944557e-01 4.078645651982e-01 3.898070186074e-01 3.817671608833e-01 3.904432069412e-01 4.159764812146e-01 4.482728913073e-01 4.724343051862e-01 4.770116039260e-01 4.625972273832e-01 4.428532483118e-01 4.258424584336e-01 4.197107418138e-01 4.281701142859e-01 4.452579787787e-01 4.510559085762e-01 4.449330940293e-01 4.312411862607e-01 4.185182107459e-01 4.142125704841e-01 4.191795715427e-01 4.266527125211e-01 4.270367433595e-01 4.138371500095e-01 3.875293710253e-01 3.572494122551e-01 3.388387853941e-01 3.449402380145e-01 3.719466332575e-01 4.023368842166e-01 4.179644475532e-01 4.077476970990e-01 3.697291924269e-01 3.120051525054e-01 2.545154755521e-01 2.272484930100e-01 2.442563010490e-01 2.812907351958e-01 3.088149836829e-01 3.135042335480e-01 2.981782292740e-01 2.804130731902e-01 2.851261861372e-01 3.211825301112e-01 3.707544065330e-01 4.096409553979e-01 4.229367814231e-01 4.096496322731e-01 3.852304530897e-01 3.797543749725e-01 4.168742319882e-01 4.866525479014e-01 5.575163516633e-01 6.014023318034e-01 6.025300223678e-01 5.783051553875e-01 5.267162228713e-01 4.696562516744e-01 4.388154789891e-01 4.673383464096e-01 5.425363270872e-01 6.225257171658e-01 6.733622707318e-01 6.792472634151e-01 6.430161373137e-01 5.867278828095e-01 5.485492113071e-01 5.612830129579e-01 6.190887090427e-01 6.848113627256e-01 7.242985605233e-01 7.220681170747e-01 6.838314713107e-01 6.356929392821e-01 6.153379769634e-01 6.446498372904e-01 7.068558271900e-01 7.648509113039e-01 7.901808022915e-01 7.747269761794e-01 7.328602162844e-01 6.978186715753e-01 7.034766864903e-01 7.533717943517e-01 8.157570112468e-01 8.518986367647e-01 8.384595119734e-01 7.761197432362e-01 6.941738996366e-01 6.484161125404e-01 6.844684241218e-01 7.823595127267e-01 8.801134349537e-01 9.263729543493e-01 8.955506187314e-01 7.890228527410e-01 6.420990310292e-01 5.414911623881e-01 5.529044220270e-01 6.780961485235e-01 8.070187853165e-01 8.728313032062e-01 8.487471741308e-01 7.381161123288e-01 5.770207797401e-01 4.530898196280e-01 4.829293462491e-01 6.288895475806e-01 7.681519795884e-01 8.337071464663e-01 8.022359876767e-01 6.828443866071e-01 5.249252977359e-01 4.460273438807e-01 5.485405252159e-01 7.349166760888e-01 8.885017369405e-01 9.531966602934e-01 9.095317128495e-01 7.678853505255e-01 5.768644476366e-01 4.578331246600e-01 5.489791710117e-01 7.548999822192e-01 9.370227595127e-01 1.033016131487e+00 1.022955952454e+00 9.181998418967e-01 7.643874682757e-01 6.503646128373e-01 6.713934921857e-01 8.054308403396e-01 9.503492144230e-01 1.037024048993e+00 1.040595763978e+00 9.712583208289e-01 8.709637714900e-01 8.050428246330e-01 8.252714029206e-01 9.359972539344e-01 1.049739491543e+00 1.128771670851e+00 1.150177019101e+00 1.108513907357e+00 1.019478024578e+00 8.983762757748e-01 7.952871615997e-01 7.790442632367e-01 8.372027876786e-01 9.160274168010e-01 9.617378354980e-01 9.481663310889e-01 8.792309634254e-01 7.865084885996e-01 7.210138573928e-01 7.220818398094e-01 7.766465943597e-01 8.348989735824e-01 8.557841352417e-01 8.250639665511e-01 7.563463542591e-01 6.877548853217e-01 6.655779418566e-01 7.046572360415e-01 7.716805081708e-01 8.214959613402e-01 8.274354485144e-01 7.878554592881e-01 7.248201591245e-01 6.772591631950e-01 6.780906330489e-01 7.233172446485e-01 7.773727429649e-01 8.062357077612e-01 7.956882569595e-01 7.541342678328e-01 7.087832648436e-01 6.918227219268e-01 7.148314029566e-01 7.570454502825e-01 7.853810538089e-01 7.776892300457e-01 7.325252300138e-01 6.712563341218e-01 6.327657243851e-01 6.539562588351e-01 7.557287695984e-01 8.491133622571e-01 8.981822562314e-01 9.126887931995e-01 8.819538735686e-01 8.062084097699e-01 7.276535504735e-01 6.591788728762e-01 6.310488050932e-01 6.489565276733e-01 6.830259545848e-01 6.988121471423e-01 6.802839517800e-01 6.346568604462e-01 5.890259477247e-01 5.756872590539e-01 6.032936459758e-01 6.461815004449e-01 6.690459462054e-01 6.493051230367e-01 5.842543957523e-01 4.937737723869e-01 4.231626478430e-01 4.239071095360e-01 4.904878443813e-01 5.672742089914e-01 6.105191194619e-01 6.019347259679e-01 5.448359905340e-01 4.633789968774e-01 4.027134762371e-01 4.067369442434e-01 4.651363873422e-01 5.289832712880e-01 5.631121311355e-01 5.564604869583e-01 5.184166415701e-01 4.748756508256e-01 4.570878701338e-01 4.764901664441e-01 5.129319001608e-01 5.374213324378e-01 5.338321742132e-01 5.051242629565e-01 4.724266671357e-01 4.650046188582e-01 4.949909795792e-01 5.433882048059e-01 5.802175756151e-01 5.864515592058e-01 5.622890079676e-01 5.296016352527e-01 5.256125067882e-01 5.736879113431e-01 6.563571019410e-01 7.344252712930e-01 7.753921295656e-01 7.635885501499e-01 7.032454007014e-01 6.219666100451e-01 5.709023369767e-01 5.959687352617e-01 6.845253835968e-01 7.816991404528e-01 8.408575227844e-01 8.377884267284e-01 7.700414111440e-01 6.576083924512e-01 5.474964355415e-01 5.085729972789e-01 5.683038532828e-01 6.707709746534e-01 7.513251327178e-01 7.750951420413e-01 7.330485656050e-01 6.380140821212e-01 5.260406786184e-01 4.574129764680e-01 4.790736730868e-01 5.594789844506e-01 6.339904168009e-01 6.624991609792e-01 6.311332230492e-01 5.465256020740e-01 4.357496844951e-01 3.543469066578e-01 3.613628093222e-01 4.361830752844e-01 5.149373422847e-01 5.604844000873e-01 5.471794403937e-01 4.810544230608e-01 3.868118661845e-01 3.102030627914e-01 3.022435963444e-01 3.523545133254e-01 4.045683722675e-01 4.255133689981e-01 4.101712817281e-01 3.759874450056e-01 3.573410664842e-01 3.810707386814e-01 4.347933723141e-01 4.833379345552e-01 4.994015331021e-01 4.725566265037e-01 4.110572651363e-01 3.462340129173e-01 3.299606621063e-01 3.831673364299e-01 4.627555844202e-01 5.210371218149e-01 5.325113001598e-01 4.918190292086e-01 4.144077730822e-01 3.439539157018e-01 3.456244050319e-01 4.260462873231e-01 5.229784992625e-01 5.869649534623e-01 5.955683665710e-01 5.488171805095e-01 4.718318363927e-01 4.212924586572e-01 4.565210346729e-01 5.597475969680e-01 6.648858990405e-01 7.231329450572e-01 7.109960985563e-01 6.294264601934e-01 5.168720163423e-01 4.210081423473e-01 4.144783108445e-01 5.177597238847e-01 6.633564450810e-01 7.833901462636e-01 8.393996787059e-01 8.054946343673e-01 6.874436677557e-01 5.157647661287e-01 3.670869002707e-01 3.775697369558e-01 5.261562966760e-01 6.757205779281e-01 7.607633948259e-01 7.594077724051e-01 6.765184250106e-01 5.453561305582e-01 4.417371192573e-01 4.635931671746e-01 5.898546620980e-01 7.195293837116e-01 7.911262159773e-01 7.816798882392e-01 6.971897385450e-01 5.754614825223e-01 4.957367214928e-01 5.371356984550e-01 6.639993817081e-01 7.856424839138e-01 8.461094889889e-01 8.253552818249e-01 7.338412257325e-01 6.167527684615e-01 5.579222637568e-01 6.195321777526e-01 7.520107681984e-01 8.701486335511e-01 9.234633765783e-01 8.973438525422e-01 8.103187985318e-01 7.170001895692e-01 6.955557269678e-01 7.766527314448e-01 9.018366594696e-01 9.964428633718e-01 1.039755352379e+00 1.002335124041e+00 9.090046316750e-01 7.807768264896e-01 6.732482609065e-01 6.669227783356e-01 7.676580226529e-01 8.935466528586e-01 9.700576028808e-01 9.599211602980e-01 8.593328688950e-01 6.986363541502e-01 5.552150954247e-01 5.449362912901e-01 6.731810271116e-01 8.224622129090e-01 9.088510386267e-01 8.971868624384e-01 7.867978182217e-01 6.123881330806e-01 4.672529919547e-01 4.971627103603e-01 6.735436088552e-01 8.526384966669e-01 9.576886835326e-01 9.600937024256e-01 8.631811905379e-01 7.036568466808e-01 5.668433296729e-01 5.736776190074e-01 7.222214573595e-01 8.946810163053e-01 1.011855653202e+00 1.042302206842e+00 9.871785298833e-01 8.760164051886e-01 7.655196268339e-01 7.231752340994e-01 7.710579449418e-01 8.605902095936e-01 9.320786384711e-01 9.549992093256e-01 9.299918424215e-01 8.814625192240e-01 8.647744699520e-01 8.952544303070e-01 9.565685827899e-01 9.990516577169e-01 9.918060684443e-01 9.128300284487e-01 7.871848734425e-01 6.818027729677e-01 6.842510935282e-01 8.035877056212e-01 9.575819870654e-01 1.071257246884e+00 1.106423834317e+00 1.056816334001e+00 9.455338869770e-01 8.253700648209e-01 7.676807077313e-01 8.089453562807e-01 9.073781449204e-01 9.955754544558e-01 1.032052388800e+00 1.008084854996e+00 9.427496026509e-01 8.747797785727e-01 8.434984122358e-01 8.587900009871e-01 8.929768114069e-01 9.087862351621e-01 8.864136403962e-01 8.331122543046e-01 7.814407968936e-01 7.721047890267e-01 8.178573476573e-01 8.882623661594e-01 9.389412166174e-01 9.404617565091e-01 8.885986336732e-01 8.069325135601e-01 7.436761390834e-01 7.459271672942e-01 8.120052862101e-01 8.920827934361e-01 9.352146177015e-01 9.267214767684e-01 9.031109796366e-01 8.146506212234e-01 7.359079506464e-01 7.140205213052e-01 7.410411802664e-01 7.923218069384e-01 8.344184650814e-01 8.084213983418e-01 7.120623978996e-01 5.782046410359e-01 4.808626043211e-01 5.020630980982e-01 6.126930430268e-01 7.190432191916e-01 7.632477455502e-01 7.256837265379e-01 6.177624482302e-01 4.877410688957e-01 4.325239084939e-01 5.142426796153e-01 6.526004005926e-01 7.577848239293e-01 7.865319351499e-01 7.280629426350e-01 5.991638988102e-01 4.519662460655e-01 3.916474570631e-01 4.803515112332e-01 6.208038966824e-01 7.242881237471e-01 7.555172213921e-01 7.118719537206e-01 6.175112010645e-01 5.243021538002e-01 4.982234052478e-01 5.545475184404e-01 6.378050870530e-01 6.950618174090e-01 7.065965152672e-01 6.819741401007e-01 6.511697324366e-01 6.456209955623e-01 6.702118725063e-01 6.980732475709e-01 6.966181933920e-01 6.523286960593e-01 5.979240453201e-01 5.717441917656e-01 6.105792036379e-01 7.057091516226e-01 8.133267981266e-01 8.872997769055e-01 9.005111410785e-01 8.136590842547e-01 6.512707051017e-01 4.886734221390e-01 4.809120043512e-01 6.530813628558e-01 8.519272527551e-01 9.794312749740e-01 9.931787280235e-01 8.853653882229e-01 6.829710229061e-01 4.730663819951e-01 4.567280756387e-01 6.651105736298e-01 8.928171653647e-01 1.032863382381e+00 1.043048615134e+00 9.154573622211e-01 6.722126503731e-01 3.800571110217e-01 2.926669505382e-01 5.484256551811e-01 8.102789798217e-01 9.700918835493e-01 9.946568433615e-01 8.827863161012e-01 6.644612574159e-01 4.217194908772e-01 3.741987542558e-01 5.841432781640e-01 8.082123330283e-01 9.423373566546e-01 9.550578613719e-01 8.504321907237e-01 6.662749558391e-01 4.901290124162e-01 4.666630180334e-01 6.008097105888e-01 7.424322792627e-01 8.057391062585e-01 7.660448849933e-01 6.394500404579e-01 4.896576012936e-01 4.447638829905e-01 5.611916994340e-01 7.168715672137e-01 8.116254166319e-01 8.034283494129e-01 6.885809412143e-01 5.033117589397e-01 3.651400598915e-01 4.567854797371e-01 6.729833177273e-01 8.539205827264e-01 9.338528378304e-01 8.894966120568e-01 7.288920804261e-01 4.995717538500e-01 3.496108389375e-01 4.861512412762e-01 7.308027215705e-01 9.190207355502e-01 9.928764686383e-01 9.351357854104e-01 7.603242553741e-01 5.253782860960e-01 3.913881877337e-01 5.385015955746e-01 7.839361788706e-01 9.724468244227e-01 1.048684134376e+00 9.989448359874e-01 8.421710647470e-01 6.377558679138e-01 5.136225590710e-01 5.957214539879e-01 7.859184390296e-01 9.468997569616e-01 1.018672621583e+00 9.877451626913e-01 8.768180780691e-01 7.618875646626e-01 7.072801844918e-01 7.442674090227e-01 8.327772854374e-01 8.966950482094e-01 9.011057339028e-01 8.264725338677e-01 7.148684386664e-01 6.428853497819e-01 6.722581477366e-01 7.700395254114e-01 8.554293359228e-01 8.755451792640e-01 8.185859663932e-01 7.140868163440e-01 6.354281679291e-01 6.622033373470e-01 7.796171645970e-01 9.007730118133e-01 9.584773849343e-01 9.252282916530e-01 8.123766934474e-01 6.773183729642e-01 6.263271496433e-01 7.208546574134e-01 8.806812996668e-01 1.003211129120e+00 1.031928347096e+00 9.514666915633e-01 7.857562955658e-01 6.121952037823e-01 5.727571288611e-01 7.138854065995e-01 9.004739628571e-01 1.023660718251e+00 1.037569039029e+00 9.402215291750e-01 7.734277643543e-01 6.382838133041e-01 6.632848054571e-01 8.246250970876e-01 9.873128627129e-01 1.063328207673e+00 1.019039462537e+00 8.681661564507e-01 7.062692466072e-01 6.086188558946e-01 7.114288442797e-01 9.241082223146e-01 1.091053860507e+00 1.143774280292e+00 1.060480354610e+00 8.600532559445e-01 6.195414673146e-01 5.310914000860e-01 7.182136206589e-01 9.835917300020e-01 1.176374099268e+00 1.234670022892e+00 1.142319459205e+00 9.222031318456e-01 6.511335809609e-01 5.208258446882e-01 6.895852948292e-01 9.530950523674e-01 1.143257901692e+00 1.196282518423e+00 1.097610426303e+00 8.713219651821e-01 5.925545112126e-01 4.558902056932e-01 6.273360425259e-01 8.812514324868e-01 1.055960385816e+00 1.098180122091e+00 1.003070802643e+00 8.069678380573e-01 6.044700195192e-01 5.655880671824e-01 7.275409020819e-01 9.215304546632e-01 1.035965802293e+00 1.032532888032e+00 9.208412258635e-01 7.594346240966e-01 6.655223740348e-01 7.376601829584e-01 9.133426493060e-01 1.107652245456e+00 1.190409061673e+00 1.182413941045e+00 1.097536675469e+00 9.737741517809e-01 8.702122272015e-01 8.410180792541e-01 9.382998900145e-01 1.056836797808e+00 1.115689951690e+00 1.081082229390e+00 9.612940176173e-01 8.137602358288e-01 7.474654789275e-01 8.366434067057e-01 1.010359549644e+00 1.155745531456e+00 1.203482343230e+00 1.128492010537e+00 9.464413520689e-01 7.252785174512e-01 6.153185291627e-01 7.362426721710e-01 9.602928734408e-01 1.137375982033e+00 1.196307541141e+00 1.114858627330e+00 9.090624429686e-01 6.426164736365e-01 4.830094604540e-01 6.191289543823e-01 8.770610711716e-01 1.078626600924e+00 1.156341520337e+00 1.091303796376e+00 8.988845133859e-01 6.328147374057e-01 4.292835552989e-01 5.068876513164e-01 7.406584319971e-01 9.334458886332e-01 1.016296288996e+00 9.721845053434e-01 8.159236213921e-01 5.938565908863e-01 4.067462284673e-01 4.276536257958e-01 6.040966368445e-01 7.461444673297e-01 8.171858030381e-01 7.927932528656e-01 6.784201173234e-01 5.245208760844e-01 4.330168862554e-01 4.900196679882e-01 6.186731143071e-01 7.157913700589e-01 7.379972429792e-01 6.847781165147e-01 5.925711777944e-01 5.342272398199e-01 5.727345466605e-01 6.773735798691e-01 7.713567486954e-01 8.047834742287e-01 7.636795261348e-01 6.689810731432e-01 5.806928229173e-01 5.790607734322e-01 6.742489322723e-01 7.910489297151e-01 8.601012888989e-01 8.476571659598e-01 7.536094404480e-01 6.154057362087e-01 5.218751895169e-01 5.699123685354e-01 7.183276177420e-01 8.589188212855e-01 9.257843078649e-01 8.929438397669e-01 7.664387980055e-01 5.899844227762e-01 4.713960154979e-01 5.386527042311e-01 7.214569270312e-01 8.867733157711e-01 9.682802751144e-01 9.415361214838e-01 8.094089783399e-01 6.211125985061e-01 4.555083317304e-01 4.277259353847e-01 5.484839930491e-01 6.985628039367e-01 8.083888414649e-01 8.330863156653e-01 7.533832024554e-01 5.938578539084e-01 4.204469149428e-01 3.665085172578e-01 4.819003190184e-01 6.262580505122e-01 7.107847044646e-01 7.078946507151e-01 6.240200516594e-01 4.973935345007e-01 4.079497927351e-01 4.385652113368e-01 5.465929376992e-01 6.390553060913e-01 6.681237059962e-01 6.244407962196e-01 5.306319407421e-01 4.461987000443e-01 4.500871996571e-01 5.424607540156e-01 6.460177190243e-01 7.028674492595e-01 6.909234993815e-01 6.187148358955e-01 5.278003662203e-01 4.915268367924e-01 5.544623665787e-01 6.683805288339e-01 7.638689452210e-01 8.018206659719e-01 7.735034270392e-01 6.978749550989e-01 6.211414202652e-01 6.016299890129e-01 6.571653529576e-01 7.436349377756e-01 8.083714791723e-01 8.239430916516e-01 7.926729208883e-01 7.506252921557e-01 7.409540535082e-01 7.783250103142e-01 8.353899873472e-01 8.458314836230e-01 7.972885427809e-01 6.979067283988e-01 5.942968247055e-01 5.650960777044e-01 6.457591225827e-01 7.734633935869e-01 8.709517562563e-01 8.929957292769e-01 8.250775868193e-01 6.828146526705e-01 5.236076630742e-01 4.673454381853e-01 5.815236135569e-01 7.560059650547e-01 8.879800856542e-01 9.301323349975e-01 8.696054930468e-01 7.232288003856e-01 5.477672585652e-01 4.675489713791e-01 5.769273007030e-01 7.679103174300e-01 9.272724721283e-01 1.005376270150e+00 9.895875678645e-01 8.959335189526e-01 7.703394838941e-01 6.885084089020e-01 7.151753932877e-01 8.285248489879e-01 9.548988923672e-01 1.041520040990e+00 1.068004994334e+00 1.038941845791e+00 9.769621375604e-01 9.146032004656e-01 8.813293381141e-01 8.884397433643e-01 9.260038147899e-01 9.758212716686e-01 1.023376525400e+00 1.059280057759e+00 1.076358544208e+00 1.067736963432e+00 1.028712376572e+00 9.623167633909e-01 8.860373559528e-01 8.339670205289e-01 8.413137714943e-01 9.108743422451e-01 1.005129008390e+00 1.075563911776e+00 1.086462578563e+00 1.023353655604e+00 8.973329088003e-01 7.517543526087e-01 6.661528531768e-01 7.056726034533e-01 8.301140475283e-01 9.488706537809e-01 1.000229987950e+00 9.581136186578e-01 8.267131551383e-01 6.428776800374e-01 4.938337218981e-01 5.035282412316e-01 6.468715275438e-01 7.925447681769e-01 8.670297822690e-01 8.457041419937e-01 7.374286577850e-01 5.873685640713e-01 4.928706897141e-01 5.514055914362e-01 7.061366817330e-01 8.484801021472e-01 9.210401539480e-01 9.061771884971e-01 8.163498470933e-01 7.101467015738e-01 6.973820526545e-01 7.311147130159e-01 8.202661355443e-01 9.229420110469e-01 9.998419675885e-01 1.033342212866e+00 1.025130355777e+00 9.893265907781e-01 9.335529583418e-01 8.920621747054e-01 8.816227690758e-01 8.929676243498e-01 9.135402385905e-01 9.311661213763e-01 9.437240061301e-01 9.579778363454e-01 9.801182039961e-01 1.006310405805e+00 1.022315523520e+00 1.012877704133e+00 9.737306492681e-01 9.206374958491e-01 8.897079168274e-01 9.170864141977e-01 1.003262880281e+00 1.108270610307e+00 1.182569094245e+00 1.191190632298e+00 1.123512860499e+00 9.995167386636e-01 8.767098060295e-01 8.399841441122e-01 9.276845832346e-01 1.078675303933e+00 1.205806639574e+00 1.251666362204e+00 1.194100543436e+00 1.045689485171e+00 8.606957734082e-01 7.459829734946e-01 8.005495599364e-01 9.732097664252e-01 1.142018614566e+00 1.228879256517e+00 1.201601772298e+00 1.063934427547e+00 8.561292524882e-01 6.698737646855e-01 6.552915222867e-01 8.008304277069e-01 9.745016883397e-01 1.095964894042e+00 1.105584390413e+00 9.987613448872e-01 8.101246434359e-01 6.234026014133e-01 5.770597323258e-01 7.073110561804e-01 8.808383041999e-01 9.973100436026e-01 1.019988429122e+00 9.538856156566e-01 8.396148617417e-01 7.498444453485e-01 7.533474575019e-01 8.411732218248e-01 9.421713842817e-01 9.996385886391e-01 9.957720230686e-01 9.492281381117e-01 9.062360224717e-01 9.141716732062e-01 9.796045984627e-01 1.063128479785e+00 1.118604057670e+00 1.122931928643e+00 1.084823636763e+00 1.041766928858e+00 1.040086794662e+00 1.095966812595e+00 1.177288578083e+00 1.231962685266e+00 1.221851444953e+00 1.138761328285e+00 1.011548762160e+00 9.081384103940e-01 9.048892986267e-01 1.005051975166e+00 1.130786770335e+00 1.202970260325e+00 1.182708396837e+00 1.082560926181e+00 9.363305369377e-01 8.154849552567e-01 7.941953356249e-01 8.762028806923e-01 1.002061841699e+00 1.077289242386e+00 1.054555992644e+00 9.325968697994e-01 7.583161582177e-01 6.383438284366e-01 6.889918700004e-01 8.621980317271e-01 1.027046099798e+00 1.103865212062e+00 1.062402218940e+00 9.125401626524e-01 7.126623748022e-01 5.978541889775e-01 6.978552864039e-01 9.143631747676e-01 1.099015742824e+00 1.175926598611e+00 1.117903013776e+00 9.359072254539e-01 6.880654000368e-01 5.275564338455e-01 6.428114310413e-01 9.020454427856e-01 1.123643593278e+00 1.230131847392e+00 1.196043006321e+00 1.033434095060e+00 7.978297709661e-01 6.192721154492e-01 6.725654954869e-01 8.963410237850e-01 1.113559380182e+00 1.233798250013e+00 1.225682467948e+00 1.096957065881e+00 8.943525196588e-01 7.174289490732e-01 7.025064389919e-01 8.538410068922e-01 1.035887194169e+00 1.170056524485e+00 1.235173674270e+00 1.221531440131e+00 1.124293048317e+00 9.458372369388e-01 7.655330226020e-01 7.027294093804e-01 8.044450254823e-01 9.692410637947e-01 1.093101298689e+00 1.126472724974e+00 1.060808892606e+00 9.205593941329e-01 7.633524097924e-01 6.753543866362e-01 7.100419705699e-01 8.158285105830e-01 9.100122254735e-01 9.484049172736e-01 9.260262397032e-01 8.674084356080e-01 8.147847373536e-01 8.033315980860e-01 8.316429410125e-01 8.659298600914e-01 8.735774601565e-01 8.458861020392e-01 8.034747887884e-01 7.867925664433e-01 8.238432822803e-01 8.981800713421e-01 9.631811099736e-01 9.771590556308e-01 9.222519797139e-01 8.134445685047e-01 7.084036478360e-01 6.973981611069e-01 8.110635504310e-01 9.741985371471e-01 1.100803996166e+00 1.139884657147e+00 1.075775035911e+00 9.316141169356e-01 7.800224429364e-01 7.623141815269e-01 9.142307433048e-01 1.139872683134e+00 1.342192000362e+00 1.462672310846e+00 1.470533407217e+00 1.316179204168e+00 1.056970147619e+00 8.186440421779e-01 7.828171323057e-01 9.866331047933e-01 1.246673410064e+00 1.428556638658e+00 1.474672249526e+00 1.375563628664e+00 1.164131776402e+00 9.264700587143e-01 8.159551725660e-01 9.320027058238e-01 1.157742670599e+00 1.346262651189e+00 1.422959663531e+00 1.366490215089e+00 1.197358227526e+00 9.810116493436e-01 8.369731428314e-01 8.768138945573e-01 1.049943850168e+00 1.223345268601e+00 1.314234315336e+00 1.294193974705e+00 1.176343201191e+00 1.012343604230e+00 8.894959763518e-01 8.877436177619e-01 9.905134797340e-01 1.108668771588e+00 1.173334962722e+00 1.160915477850e+00 1.088204896238e+00 1.004778114713e+00 9.712976645143e-01 1.011278074885e+00 1.086323866108e+00 1.137026409032e+00 1.126677153269e+00 1.057693099976e+00 9.872531335234e-01 9.932534434511e-01 1.099819340277e+00 1.261030670978e+00 1.405957609760e+00 1.479185006852e+00 1.451190773637e+00 1.321203131424e+00 1.123635217702e+00 9.434546150836e-01 9.116003343174e-01 1.075242169693e+00 1.326886569209e+00 1.550020869957e+00 1.676342133811e+00 1.675787339853e+00 1.550723051243e+00 1.338889668210e+00 1.124842764877e+00 1.040006650606e+00 1.159556518601e+00 1.396484156181e+00 1.622565304947e+00 1.756771412678e+00 1.762331982653e+00 1.637915061618e+00 1.417448453249e+00 1.178649164244e+00 1.048458020725e+00 1.123297608931e+00 1.338622849396e+00 1.562084610108e+00 1.705866226266e+00 1.730491901954e+00 1.633410557688e+00 1.445866611636e+00 1.235959354154e+00 1.106048383881e+00 1.135360361979e+00 1.287754394315e+00 1.458651938310e+00 1.568376030286e+00 1.580546595785e+00 1.495818189212e+00 1.348628953963e+00 1.205489396965e+00 1.146661781040e+00 1.206559529435e+00 1.335635878668e+00 1.453554001051e+00 1.502399870188e+00 1.458125104982e+00 1.329536682502e+00 1.159364586999e+00 1.025173296150e+00 1.010079422145e+00 1.120717661182e+00 1.278000482224e+00 1.400134048919e+00 1.439907083480e+00 1.384290065129e+00 1.252386692026e+00 1.098089134244e+00 1.007579553569e+00 1.051100414247e+00 1.204981968884e+00 1.383646295493e+00 1.515900423871e+00 1.564246436259e+00 1.521670951507e+00 1.409276627794e+00 1.275658629943e+00 1.189372660800e+00 1.204440966959e+00 1.312758028858e+00 1.455354648885e+00 1.573547970561e+00 1.633405118148e+00 1.627244900129e+00 1.569534667480e+00 1.490470431258e+00 1.424833208480e+00 1.395446626108e+00 1.400365409432e+00 1.417466522456e+00 1.422597308667e+00 1.405060539993e+00 1.373112394308e+00 1.349467006943e+00 1.356962541675e+00 1.400316483252e+00 1.459549626926e+00 1.501539478765e+00 1.496952605694e+00 1.431848487603e+00 1.314135365301e+00 1.177608036475e+00 1.079917384162e+00 1.076011685043e+00 1.166905392085e+00 1.296151563014e+00 1.399764754457e+00 1.435935678269e+00 1.390167191566e+00 1.275883134138e+00 1.136492479690e+00 1.042580216385e+00 1.056969176748e+00 1.171901048741e+00 1.317515897234e+00 1.424778441848e+00 1.452727783611e+00 1.390404504349e+00 1.257150751354e+00 1.106083683956e+00 1.020600496126e+00 1.065430047169e+00 1.213909527399e+00 1.380879303675e+00 1.494604623088e+00 1.515646761438e+00 1.434714825287e+00 1.271874824666e+00 1.080499343095e+00 9.500170659840e-01 9.634442352577e-01 1.100858788125e+00 1.264980972726e+00 1.376227954289e+00 1.394575093322e+00 1.313673690985e+00 1.158778872410e+00 9.908495749810e-01 9.036663405998e-01 9.611800692985e-01 1.116242917023e+00 1.272970265522e+00 1.363889662825e+00 1.358535045387e+00 1.257938787916e+00 1.094101275092e+00 9.340490842414e-01 8.695239125442e-01 9.417504805110e-01 1.084957724162e+00 1.207582290260e+00 1.252011770580e+00 1.196522610532e+00 1.051172455428e+00 8.617306713097e-01 7.225652387159e-01 7.435599902197e-01 9.049897486953e-01 1.088673914893e+00 1.209706410891e+00 1.227512339750e+00 1.133452583024e+00 9.485561292006e-01 7.337214111968e-01 6.153852696512e-01 7.085201610272e-01 9.226234348368e-01 1.121938040135e+00 1.236545343817e+00 1.239200884076e+00 1.132759025436e+00 9.507478858061e-01 7.680818166908e-01 7.037186971435e-01 8.109984270249e-01 9.904259914544e-01 1.133519929646e+00 1.183369953949e+00 1.122055794678e+00 9.651251276742e-01 7.705645942211e-01 6.614285259305e-01 7.543268814901e-01 9.745809783783e-01 1.187279580689e+00 1.314534495426e+00 1.320713833433e+00 1.200448194199e+00 9.786261379575e-01 7.247642549026e-01 5.949373958207e-01 7.267081335108e-01 9.809637287061e-01 1.200413927696e+00 1.313030872641e+00 1.290588979587e+00 1.134679947471e+00 8.771746238783e-01 6.002852036863e-01 5.040947835853e-01 7.016347066310e-01 9.709492513867e-01 1.168768313921e+00 1.239622556998e+00 1.165693838303e+00 9.579440184613e-01 6.626636260977e-01 4.216996781251e-01 5.365923891875e-01 8.615036677960e-01 1.157944422169e+00 1.344299512484e+00 1.386805787108e+00 1.280270969494e+00 1.048736047705e+00 7.595198420417e-01 5.794568892963e-01 7.112148155000e-01 1.007728995801e+00 1.275179263994e+00 1.430902764992e+00 1.442170144642e+00 1.308182319143e+00 1.060338513475e+00 7.791738369628e-01 6.438220774876e-01 8.033135180330e-01 1.093743188446e+00 1.346780501217e+00 1.489030279871e+00 1.494037177276e+00 1.367500870508e+00 1.147224569041e+00 9.135979422163e-01 8.003756258055e-01 8.948541205799e-01 1.100884806392e+00 1.289495250635e+00 1.394550920930e+00 1.397966354765e+00 1.317268383708e+00 1.201188018386e+00 1.119384464454e+00 1.124864998032e+00 1.205491754081e+00 1.298178205982e+00 1.343352616673e+00 1.312038443969e+00 1.211489236808e+00 1.087573484254e+00 1.018733335057e+00 1.066949271193e+00 1.208282900859e+00 1.360776229820e+00 1.452680001046e+00 1.444237717704e+00 1.328574099370e+00 1.134052566932e+00 9.346092830881e-01 8.523165413025e-01 9.565167393983e-01 1.157484113177e+00 1.333841889762e+00 1.414239114509e+00 1.370959625043e+00 1.213426866576e+00 9.947960999258e-01 8.334787223520e-01 8.770441393280e-01 1.102429190800e+00 1.358895152855e+00 1.540889844273e+00 1.596700844156e+00 1.512948386505e+00 1.312864789419e+00 1.067456664568e+00 9.170276064025e-01 1.000231657761e+00 1.252928364893e+00 1.515936832091e+00 1.687986521337e+00 1.721697657243e+00 1.608346098916e+00 1.376040801162e+00 1.100375917411e+00 9.270648401972e-01 1.000618280723e+00 1.250026021575e+00 1.507010208189e+00 1.669480234656e+00 1.692913237692e+00 1.572193853790e+00 1.338101321556e+00 1.065944276899e+00 8.941608780286e-01 9.547172465023e-01 1.178381935819e+00 1.407774433831e+00 1.550099883992e+00 1.569321869447e+00 1.468633456792e+00 1.286705593413e+00 1.100761448475e+00 1.015960208474e+00 1.086474206169e+00 1.246576598140e+00 1.394873881603e+00 1.467418801097e+00 1.442168113366e+00 1.332358935226e+00 1.183633865607e+00 1.068013863838e+00 1.050390739674e+00 1.127630229893e+00 1.231984936514e+00 1.295421927231e+00 1.281372188409e+00 1.187350120676e+00 1.043910681607e+00 9.139517074526e-01 8.722442353886e-01 9.378023564385e-01 1.047871700830e+00 1.126989089124e+00 1.130910649359e+00 1.050968902695e+00 9.152230021422e-01 7.953721276381e-01 7.895341781462e-01 9.203012575457e-01 1.103195473800e+00 1.250027911155e+00 1.309039758354e+00 1.261017246893e+00 1.117020237745e+00 9.240765108995e-01 7.790685744193e-01 7.976232129829e-01 9.672939772717e-01 1.168155449381e+00 1.310078806987e+00 1.349397713735e+00 1.276653587786e+00 1.113814206574e+00 9.204925046572e-01 8.023689209352e-01 8.525551028174e-01 1.024308150012e+00 1.202242221227e+00 1.310232926663e+00 1.316023688760e+00 1.221530395179e+00 1.061865966658e+00 9.101606989009e-01 8.638397565336e-01 9.573973870599e-01 1.114697178440e+00 1.243609799241e+00 1.289953201284e+00 1.236499760956e+00 1.099352406819e+00 9.317184056484e-01 8.275597162931e-01 8.694117436531e-01 1.023104816803e+00 1.186586399768e+00 1.284869711541e+00 1.282183727942e+00 1.175068486003e+00 9.921352054869e-01 8.038349100075e-01 7.282514029934e-01 8.316088002008e-01 1.023586252806e+00 1.192071716602e+00 1.275163782658e+00 1.249123641076e+00 1.119115253953e+00 9.189995032445e-01 7.209274264191e-01 6.415416478686e-01 7.361524632047e-01 9.036071415897e-01 1.038575738980e+00 1.091576447564e+00 1.051972465636e+00 9.399850364782e-01 8.084318929486e-01 7.398463384794e-01 7.912606163858e-01 9.224120914811e-01 1.051561004486e+00 1.122867049875e+00 1.113667267278e+00 1.029925728472e+00 9.055767734801e-01 8.020260210108e-01 7.848325862977e-01 8.607147893886e-01 9.739562701981e-01
 5.513766729553e-01 4.838448327225e-01 4.135514522198e-01 3.718986144798e-01 3.766331126389e-01 4.098257846370e-01 4.387371638026e-01 4.418691022450e-01 4.134864142241e-01 3.617465029622e-01 3.073165057507e-01 2.779140237868e-01 2.861244059263e-01 3.127880676137e-01 3.308580091873e-01 3.266393949885e-01 3.026933459425e-01 2.770789772362e-01 2.761135242257e-01 3.092446223730e-01 3.570117845270e-01 3.939623442574e-01 4.047553340738e-01 3.873362953081e-01 3.545055669761e-01 3.340659201470e-01 3.537622886630e-01 4.108335919028e-01 4.764557275596e-01 5.234206013651e-01 5.366019947035e-01 5.143164608904e-01 4.666389573645e-01 4.316273048615e-01 4.466428968156e-01 5.032330382476e-01 5.736097699358e-01 6.308776629073e-01 6.594223495870e-01 6.543258268395e-01 6.231871230413e-01 5.638120809844e-01 5.110731608821e-01 5.039312222451e-01 5.514028715639e-01 6.190263033921e-01 6.666360517606e-01 6.717361348808e-01 6.329389869202e-01 5.701012304339e-01 5.217625423514e-01 5.247241448610e-01 5.757652604241e-01 6.351487011117e-01 6.652558776067e-01 6.482767849081e-01 5.888114921042e-01 5.155082797419e-01 4.777389088092e-01 5.099248207732e-01 5.873948512291e-01 6.590136775277e-01 6.899756053750e-01 6.697329639124e-01 6.122001626616e-01 5.566571089193e-01 5.544966927536e-01 6.214625004197e-01 7.186602374013e-01 7.977332177751e-01 8.294569085293e-01 8.074274401811e-01 7.479762921362e-01 6.887933619444e-01 6.750386928389e-01 7.227552113571e-01 8.019438071348e-01 8.689662731470e-01 8.953799265156e-01 8.750083626810e-01 8.234200265477e-01 7.735564830770e-01 7.605787450924e-01 7.950019453069e-01 8.536121183763e-01 9.025993995386e-01 9.204693220747e-01 9.056044300578e-01 8.748907273806e-01 8.551762466447e-01 8.659022327805e-01 9.031244093248e-01 9.431724787857e-01 9.608303768107e-01 9.432594961498e-01 8.951998643058e-01 8.379833017095e-01 8.010781258190e-01 8.034656941744e-01 8.376208280503e-01 8.772993169651e-01 8.986530366354e-01 8.929573078187e-01 8.686304631628e-01 8.458951959870e-01 8.441139837720e-01 8.668548435457e-01 8.990743484048e-01 9.195644081313e-01 9.150762024837e-01 8.873182278736e-01 8.527361420996e-01 8.345288810721e-01 8.468135009335e-01 8.825021966149e-01 9.191930800211e-01 9.354425743778e-01 9.220781973795e-01 8.856160889049e-01 8.456504855512e-01 8.261490561964e-01 8.608474149134e-01 9.140416514993e-01 9.630368451583e-01 9.983775731222e-01 1.008680067190e+00 9.962227010258e-01 9.751390517670e-01 9.648978832218e-01 9.732438852180e-01 9.893077872557e-01 9.972937095894e-01 9.942222272804e-01 9.864249676441e-01 9.845451850243e-01 9.980386368210e-01 1.028693039951e+00 1.068522211151e+00 1.104137872273e+00 1.123900107037e+00 1.123419301986e+00 1.107667068799e+00 1.089187573709e+00 1.082148587909e+00 1.094064263196e+00 1.120904340201e+00 1.150212982043e+00 1.169257202479e+00 1.171941585976e+00 1.161357498732e+00 1.147678512892e+00 1.142215623577e+00 1.150281817441e+00 1.167825948356e+00 1.184666511021e+00 1.191350106722e+00 1.184572490915e+00 1.168511949783e+00 1.151934849928e+00 1.142519203377e+00 1.141861382788e+00 1.144949331439e+00 1.144557243987e+00 1.136854531827e+00 1.124153135124e+00 1.113008456882e+00 1.108612763690e+00 1.109350163266e+00 1.106291887358e+00 1.088597496082e+00 1.051045186839e+00 9.992618424927e-01 9.497224002713e-01 9.237202366822e-01 9.332648071501e-01 9.691733996193e-01 1.005777033326e+00 1.016424789024e+00 9.854542102007e-01 9.139131131021e-01 8.218665981314e-01 7.464773562651e-01 7.256131340758e-01 7.645980279511e-01 8.289215731431e-01 8.767085902608e-01 8.828472515601e-01 8.446370426009e-01 7.817824309865e-01 7.322037004847e-01 7.330934300365e-01 7.881802156759e-01 8.641802611870e-01 9.218966373574e-01 9.378483377650e-01 9.094365309112e-01 8.543182459307e-01 8.053898457977e-01 7.947061995408e-01 8.284705228320e-01 8.816586649560e-01 9.207508938591e-01 9.245425547098e-01 8.914396082955e-01 8.394585001890e-01 7.999369059909e-01 7.997770966011e-01 8.390852335563e-01 8.912896246263e-01 9.255874698953e-01 9.249840087762e-01 9.130476685402e-01 8.925661641673e-01 8.946200448450e-01 9.244888000359e-01 9.719502980774e-01 1.018245495519e+00 1.045411282798e+00 1.039766335579e+00 9.850320334050e-01 8.862699473013e-01 7.857035443510e-01 7.413046607541e-01 7.791217120092e-01 8.614566270861e-01 9.288439508061e-01 9.415871117511e-01 8.879963640679e-01 7.838953049951e-01 6.733801435823e-01 6.207367529482e-01 6.598345940347e-01 7.493910384995e-01 8.253562325255e-01 8.484819166448e-01 8.086215672316e-01 7.216325382125e-01 6.282332261145e-01 5.842986852192e-01 6.172127038839e-01 6.921431884001e-01 7.554973813722e-01 7.748557287157e-01 7.437974735874e-01 6.788811836370e-01 6.155085775215e-01 5.929414603660e-01 6.219633776210e-01 6.739283681394e-01 7.118542105404e-01 7.151004307398e-01 6.841838665853e-01 6.383752646305e-01 6.075525026390e-01 6.126763405586e-01 6.465764402962e-01 6.818271216562e-01 6.936529945731e-01 6.740944570267e-01 6.348150421590e-01 6.072947141755e-01 6.082017427091e-01 6.186468242407e-01 6.188841390119e-01 5.991600175031e-01 5.617023881534e-01 5.196169008774e-01 4.914386766631e-01 4.884342878165e-01 5.040780574428e-01 5.203543390744e-01 5.226206898151e-01 5.079980779378e-01 4.862438452401e-01 4.741378334380e-01 4.827912075144e-01 5.068726024696e-01 5.294999915057e-01 5.359597301861e-01 5.225731931367e-01 4.989867688937e-01 4.839415415379e-01 4.918617480532e-01 5.181502124785e-01 5.421959063410e-01 5.433198308273e-01 5.123957599062e-01 4.575222579541e-01 4.071850728448e-01 4.006757212820e-01 4.478360047308e-01 5.136922536431e-01 5.577052751140e-01 5.565107170987e-01 5.073355213706e-01 4.320432153861e-01 3.844470079335e-01 4.217845091011e-01 5.247239265328e-01 6.296722952358e-01 6.920400584089e-01 6.912900732097e-01 6.411612264741e-01 5.723768204930e-01 5.263514439330e-01 5.365766396526e-01 6.009227350306e-01 6.750165032218e-01 7.287792598445e-01 7.285537091634e-01 6.671235727113e-01 5.706786632760e-01 4.926566149646e-01 4.927709859616e-01 5.678259396267e-01 6.568503235081e-01 7.106470992383e-01 7.094957930337e-01 6.601792549032e-01 5.951199978686e-01 5.657127455857e-01 6.053488327255e-01 6.906559258672e-01 7.716197277105e-01 8.120109179201e-01 7.988928210614e-01 7.425716515744e-01 6.757549763507e-01 6.447115343522e-01 6.767476965638e-01 7.515644958137e-01 8.257459015063e-01 8.673108968877e-01 8.658664756851e-01 8.316121925740e-01 7.904272381003e-01 7.716471125857e-01 7.881049749409e-01 8.262544513554e-01 8.602158289063e-01 8.713036309229e-01 8.569695108334e-01 8.301874443780e-01 8.112980302510e-01 8.135157382253e-01 8.315995337563e-01 8.460450050657e-01 8.379529533504e-01 8.073898508245e-01 7.772321466736e-01 7.491007584443e-01 7.346717558185e-01 7.453212879641e-01 7.748890042878e-01 8.039503690477e-01 8.140076684575e-01 7.984202153186e-01 7.667312053973e-01 7.424973563667e-01 7.506483267983e-01 7.971386724921e-01 8.628461186233e-01 9.195421355637e-01 9.467795484413e-01 9.392345324643e-01 9.076907780882e-01 8.749956885139e-01 8.647055289194e-01 8.847435276712e-01 9.211802586522e-01 9.501688021126e-01 9.541659988934e-01 9.310084594253e-01 8.956316165818e-01 8.743889018456e-01 8.891769151363e-01 9.394622938794e-01 1.002509387240e+00 1.050766810515e+00 1.066767792905e+00 1.049083409097e+00 1.012313693149e+00 9.815613869131e-01 9.794734613049e-01 1.010734092900e+00 1.059086188901e+00 1.100483095803e+00 1.117510275528e+00 1.106063518517e+00 1.079003806774e+00 1.041311096928e+00 1.018039002818e+00 1.005061060640e+00 9.853397902013e-01 9.514185631145e-01 9.055642381433e-01 8.604664116058e-01 8.336158524886e-01 8.352772859337e-01 8.588575292537e-01 8.849260793077e-01 8.942173711803e-01 8.779751334605e-01 8.422873163117e-01 8.070893061827e-01 7.974916610203e-01 8.266918059553e-01 8.846883878182e-01 9.470517882383e-01 9.914109413149e-01 1.006632664358e+00 9.945888500475e-01 9.676454697115e-01 9.426299086064e-01 9.320580069282e-01 9.371513386602e-01 9.486531815451e-01 9.545424138727e-01 9.474731543712e-01 9.275894933168e-01 9.008200768801e-01 8.744547884444e-01 8.528136863082e-01 8.359046472484e-01 8.219330142155e-01 8.110313052389e-01 8.063016136563e-01 8.106577074297e-01 8.218641822923e-01 8.308120791659e-01 8.251988300653e-01 8.053973299780e-01 8.145274860539e-01 7.909836698654e-01 7.701832800078e-01 7.764009464568e-01 8.122057569129e-01 8.670139578332e-01 9.221698698280e-01 9.576436294484e-01 9.382204568238e-01 8.665296986310e-01 7.628709035523e-01 6.583724443300e-01 6.183122850710e-01 6.719987449748e-01 7.722101368686e-01 8.535113566956e-01 8.759760315554e-01 8.281032159904e-01 7.251287788980e-01 6.115543283409e-01 5.574769126171e-01 6.034161166753e-01 7.029883611533e-01 7.861776390809e-01 8.117913076433e-01 7.688239008471e-01 6.729752365161e-01 5.681718757232e-01 5.211433052937e-01 5.664534577493e-01 6.574084063227e-01 7.294003084678e-01 7.461678875900e-01 7.000682537474e-01 6.089322939469e-01 5.169796088386e-01 4.853330774473e-01 5.353412307769e-01 6.181862042211e-01 6.785501078190e-01 6.887782062955e-01 6.474303529546e-01 5.759774421907e-01 5.152970309508e-01 5.060525293704e-01 5.481422830374e-01 6.018135499775e-01 6.304830956362e-01 6.277616424677e-01 6.055027044358e-01 5.859152713049e-01 5.896090409258e-01 6.150377525969e-01 6.337941576730e-01 6.229430824004e-01 5.773730419134e-01 5.091261725102e-01 4.515250526630e-01 4.488109776133e-01 5.110951183936e-01 6.002775106118e-01 6.741725629146e-01 7.081895184546e-01 6.956165134249e-01 6.461013075136e-01 5.844033385820e-01 5.443924749200e-01 5.488441224827e-01 5.878852034905e-01 6.304582833724e-01 6.502290981325e-01 6.359402469370e-01 5.913791499442e-01 5.328861252026e-01 4.843079338782e-01 4.651243887750e-01 4.753525246852e-01 4.970241001822e-01 5.114039216515e-01 5.095072442865e-01 4.924647341225e-01 4.675923342809e-01 4.432721372232e-01 4.245886836182e-01 4.124400954908e-01 4.066099906846e-01 4.088179393667e-01 4.215400773639e-01 4.434699719366e-01 4.671594563465e-01 4.820075432848e-01 4.800338428665e-01 4.648271493030e-01 4.517093233019e-01 4.449512705331e-01 4.477453217367e-01 4.593860206682e-01 4.706758796841e-01 4.644735480394e-01 4.458748587962e-01 4.247686953791e-01 4.131024808418e-01 4.166605047448e-01 4.300016216864e-01 4.406017520869e-01 4.371964530126e-01 4.153524633781e-01 3.799888456910e-01 3.459701428098e-01 3.332080468219e-01 3.508269568731e-01 3.860440268341e-01 4.163979729335e-01 4.243228821421e-01 4.016443118301e-01 3.501720823853e-01 2.828201745875e-01 2.268303302468e-01 2.171455563293e-01 2.528683049776e-01 2.963171739136e-01 3.205415603498e-01 3.175606976194e-01 2.952536399302e-01 2.763686158507e-01 2.877228345428e-01 3.320800948106e-01 3.856366383902e-01 4.239671547063e-01 4.346696878084e-01 4.201381970830e-01 3.990679432564e-01 4.014621635926e-01 4.448040032413e-01 5.139673212561e-01 5.778774579396e-01 6.111776774101e-01 6.038766277569e-01 5.738422556610e-01 5.202472638188e-01 4.701571469488e-01 4.559874524629e-01 4.990812443462e-01 5.768934073239e-01 6.496787360858e-01 6.888297330888e-01 6.832445901204e-01 6.400478164910e-01 5.850207745885e-01 5.566305656956e-01 5.801592904097e-01 6.407741717578e-01 7.005702841263e-01 7.294678107755e-01 7.166983437566e-01 6.725363151075e-01 6.266782358288e-01 6.159492363548e-01 6.541757636157e-01 7.172090802530e-01 7.678824658918e-01 7.816614367876e-01 7.554472872508e-01 7.089913788868e-01 6.795051416781e-01 6.982627313374e-01 7.591976023699e-01 8.242910469586e-01 8.556035590588e-01 8.340036028819e-01 7.656970603894e-01 6.861569192010e-01 6.539488230277e-01 7.052681711799e-01 8.076617085324e-01 8.981888061289e-01 9.301488457819e-01 8.836992623139e-01 7.677304572354e-01 6.278495103088e-01 5.584385173968e-01 6.026836297153e-01 7.375083123239e-01 8.571984544967e-01 9.036359918980e-01 8.563458038878e-01 7.255101738231e-01 5.583141969373e-01 4.610488945330e-01 5.344393763592e-01 6.968998757747e-01 8.311873728879e-01 8.804419545011e-01 8.278683750511e-01 6.898563464238e-01 5.283904776962e-01 4.767076544981e-01 6.087148377193e-01 8.020737702447e-01 9.475530535725e-01 9.946418280407e-01 9.285435936364e-01 7.660142249677e-01 5.680246185373e-01 4.783791378380e-01 6.101126642583e-01 8.292498751987e-01 1.006693693286e+00 1.087429068895e+00 1.056703770687e+00 9.324682487972e-01 7.708604573526e-01 6.744168623258e-01 7.303989366197e-01 8.870333944629e-01 1.037075459194e+00 1.116974124678e+00 1.107204366832e+00 1.023701871967e+00 9.151675103596e-01 8.521145457961e-01 8.838658121186e-01 1.009600143230e+00 1.128563961336e+00 1.207315336928e+00 1.222504057274e+00 1.171564050643e+00 1.072524149412e+00 9.474308817916e-01 8.505863784973e-01 8.444228693820e-01 9.094566374625e-01 9.888424261635e-01 1.029569435242e+00 1.008218390635e+00 9.328328057835e-01 8.398369528138e-01 7.823770100023e-01 7.939586177991e-01 8.530021250776e-01 9.075047899876e-01 9.185712214314e-01 8.760055010018e-01 7.993594558835e-01 7.335152351732e-01 7.257638390151e-01 7.807857752706e-01 8.550581392464e-01 9.007124688570e-01 8.926030754296e-01 8.332169701780e-01 7.521896610901e-01 6.992683800027e-01 7.129361602187e-01 7.796007851303e-01 8.497868134297e-01 8.821409198524e-01 8.604750957698e-01 7.950296216309e-01 7.203624244845e-01 6.834041737277e-01 7.080862128900e-01 7.688902931310e-01 8.190328405033e-01 8.259321227325e-01 7.821160733875e-01 7.063199131458e-01 6.412590250364e-01 6.418884736394e-01 7.388910237275e-01 8.336732505480e-01 8.964017807587e-01 9.239063053246e-01 9.000803727083e-01 8.299791061711e-01 7.438118432695e-01 6.594397822735e-01 6.211490501789e-01 6.421543000315e-01 6.878870093915e-01 7.147392618808e-01 7.001900354138e-01 6.477913953954e-01 5.845041263110e-01 5.499087435714e-01 5.652864850762e-01 6.087242906754e-01 6.388610017752e-01 6.263127963859e-01 5.631795419891e-01 4.648522836290e-01 3.749883445675e-01 3.581158503628e-01 4.228579687251e-01 5.047334367551e-01 5.520337264876e-01 5.435230366851e-01 4.810232158511e-01 3.888576563058e-01 3.203847095676e-01 3.362589631688e-01 4.166885992982e-01 4.963541624115e-01 5.374598969126e-01 5.293125745760e-01 4.815649640073e-01 4.221480325604e-01 3.903495224801e-01 4.071073670872e-01 4.498943245596e-01 4.820468577628e-01 4.829494699206e-01 4.536002414089e-01 4.152912566401e-01 4.013676050424e-01 4.291702615016e-01 4.790746997096e-01 5.179389035300e-01 5.252089264424e-01 5.011252377065e-01 4.693125190686e-01 4.701797196569e-01 5.265231933935e-01 6.154755849360e-01 6.951913097323e-01 7.336825551326e-01 7.166189682320e-01 6.499431756218e-01 5.644468538424e-01 5.173680692583e-01 5.561393603765e-01 6.571941859690e-01 7.588469743586e-01 8.152185489344e-01 8.044375198669e-01 7.263189756383e-01 6.036254251732e-01 4.892812527973e-01 4.618972100816e-01 5.412720014791e-01 6.543794290898e-01 7.352532501556e-01 7.527696689350e-01 7.013322746288e-01 5.970181954941e-01 4.804616246875e-01 4.192307257430e-01 4.574636516041e-01 5.472562289577e-01 6.205725295392e-01 6.412713109334e-01 5.994122061811e-01 5.050810570193e-01 3.894647111452e-01 3.228297699588e-01 3.488278049096e-01 4.318040759970e-01 5.118323487434e-01 5.425578090840e-01 5.131350256073e-01 4.350122878494e-01 3.403090824916e-01 2.853173523784e-01 3.107940129464e-01 3.752285025156e-01 4.226788182525e-01 4.294427168728e-01 3.978387213056e-01 3.528592437416e-01 3.368839365103e-01 3.738758509858e-01 4.372690562674e-01 4.859241442736e-01 4.943400614208e-01 4.562986966188e-01 3.862286024453e-01 3.255317710070e-01 3.319847586910e-01 4.067142429946e-01 4.927924973184e-01 5.457825681626e-01 5.454192210671e-01 4.918485496652e-01 4.083575515777e-01 3.503283061562e-01 3.806099892472e-01 4.791192828811e-01 5.782855192990e-01 6.342299189462e-01 6.290910037868e-01 5.675415950860e-01 4.810904752948e-01 4.343210624967e-01 4.834601264580e-01 5.956861790291e-01 7.005249969352e-01 7.508668912581e-01 7.251333868433e-01 6.462054660720e-01 5.308083267757e-01 4.406961194366e-01 4.471583172312e-01 5.562943396084e-01 7.003206970665e-01 8.170210141624e-01 8.584724841709e-01 8.110095210530e-01 6.829735307796e-01 5.092755230446e-01 3.747983946536e-01 4.065700142489e-01 5.578922351250e-01 7.008411275849e-01 7.764353788911e-01 7.656869191883e-01 6.757705990899e-01 5.423114866907e-01 4.429267509488e-01 4.700462494671e-01 5.944183354523e-01 7.175479975047e-01 7.815389225944e-01 7.661151330546e-01 6.799921412210e-01 5.643482156601e-01 4.998532338028e-01 5.539814246001e-01 6.813308524952e-01 7.966315167493e-01 8.492325266172e-01 8.224017169494e-01 7.295271677986e-01 6.188945033549e-01 5.737312847103e-01 6.450133947055e-01 7.779131366119e-01 8.920058333382e-01 9.405653082841e-01 9.109651463898e-01 8.225737514448e-01 7.290713696179e-01 7.052752688940e-01 7.802584926111e-01 8.987873515382e-01 9.899412443299e-01 1.025763633515e+00 9.951035063355e-01 9.044297961099e-01 7.834885828535e-01 6.794930002174e-01 6.703114741441e-01 7.625736162628e-01 8.792093236381e-01 9.481751291424e-01 9.333368801522e-01 8.319325763274e-01 6.757039954506e-01 5.434418142847e-01 5.448869508641e-01 6.732276260375e-01 8.143149346838e-01 8.900165952050e-01 8.683368093269e-01 7.511159756142e-01 5.769692905524e-01 4.484150915553e-01 5.061863936366e-01 6.919422850929e-01 8.667267266570e-01 9.618884468721e-01 9.528637485755e-01 8.463673226458e-01 6.840882193220e-01 5.599631912962e-01 5.921318800963e-01 7.540501185748e-01 9.253946146402e-01 1.032801403696e+00 1.048406665177e+00 9.765952173995e-01 8.516416608389e-01 7.383154847390e-01 7.109199399040e-01 7.818152577233e-01 8.864547182054e-01 9.605563060149e-01 9.751658736461e-01 9.348147351157e-01 8.693782830359e-01 8.408039545636e-01 8.762474166548e-01 9.445843835508e-01 1.003754771618e+00 1.003239584038e+00 9.268401193915e-01 7.990350694441e-01 6.870404082735e-01 6.835136424958e-01 8.039151188640e-01 9.639560174509e-01 1.084258888767e+00 1.123554310848e+00 1.073230256232e+00 9.545486770834e-01 8.202024217343e-01 7.476786427528e-01 7.851406120585e-01 8.917043564206e-01 9.920184993578e-01 1.038385338126e+00 1.018130449234e+00 9.478754038263e-01 8.668296546365e-01 8.207478299730e-01 8.295230908466e-01 8.689581710773e-01 8.972985134203e-01 8.881541563183e-01 8.425920000643e-01 7.883474240541e-01 7.666318825896e-01 7.992659367370e-01 8.648114480721e-01 9.199337963730e-01 9.312490511256e-01 8.887515647982e-01 8.091135818837e-01 7.344653459638e-01 7.147895328453e-01 7.629858035592e-01 8.385222744020e-01 8.894406305630e-01 9.002657423687e-01 8.818051609946e-01 7.982797088525e-01 7.147433833923e-01 6.707335372738e-01 6.705568440241e-01 7.124677322082e-01 7.481049893066e-01 7.274045966194e-01 6.452557316868e-01 5.266932683421e-01 4.336626365943e-01 4.425272669259e-01 5.377268940040e-01 6.354727713255e-01 6.803638961297e-01 6.520126258796e-01 5.578656413140e-01 4.373411690761e-01 3.752329725301e-01 4.394113905549e-01 5.636552375868e-01 6.624819580924e-01 6.943245664052e-01 6.480049076325e-01 5.373132088562e-01 4.072685233346e-01 3.500022973562e-01 4.252445167782e-01 5.500029350826e-01 6.433877986455e-01 6.723026049516e-01 6.332135307640e-01 5.466687675969e-01 4.588289429846e-01 4.318126591136e-01 4.833177194024e-01 5.619646315186e-01 6.174810371016e-01 6.301343396265e-01 6.061854811814e-01 5.704051579332e-01 5.520260384494e-01 5.613212793452e-01 5.801735070865e-01 5.823921866867e-01 5.606821142026e-01 5.420497317742e-01 5.475935591827e-01 5.985451755966e-01 6.807999743756e-01 7.620308843871e-01 8.075248091489e-01 7.969745532908e-01 7.028108995635e-01 5.571368921214e-01 4.466679163841e-01 4.950479800045e-01 6.640591699489e-01 8.284898712853e-01 9.169372432208e-01 8.990523693051e-01 7.750964087098e-01 5.812512276656e-01 4.245833482832e-01 4.833889283405e-01 6.933201294726e-01 8.859471859676e-01 9.835808143123e-01 9.554432500751e-01 8.007507917237e-01 5.483456243955e-01 2.896668051704e-01 3.392640901641e-01 6.131804219735e-01 8.456835998057e-01 9.677211828932e-01 9.560734225018e-01 8.160065760497e-01 5.843673592936e-01 3.638591002025e-01 3.982485415236e-01 6.322610346078e-01 8.431220367063e-01 9.546273405866e-01 9.444910474191e-01 8.222149031536e-01 6.302719363722e-01 4.629899150274e-01 4.627569167506e-01 6.034911374781e-01 7.363278713891e-01 7.871411366225e-01 7.383461237131e-01 6.119693631361e-01 4.783152349134e-01 4.593279647964e-01 5.793281823622e-01 7.198727849246e-01 7.946482220158e-01 7.690954750779e-01 6.460198087545e-01 4.722532419088e-01 3.820760654978e-01 5.063281854456e-01 7.115797009221e-01 8.682925080698e-01 9.214682844734e-01 8.538736582376e-01 6.801950115331e-01 4.615930501500e-01 3.746831824113e-01 5.498297252116e-01 7.842692429544e-01 9.489626584278e-01 9.961556371525e-01 9.151401859659e-01 7.287345221294e-01 5.116535622954e-01 4.476999897056e-01 6.305719565480e-01 8.675646048109e-01 1.035445721434e+00 1.087719863862e+00 1.016598396836e+00 8.485246264406e-01 6.551118051499e-01 5.721146823611e-01 6.827255253505e-01 8.708339370387e-01 1.017408403352e+00 1.071089751972e+00 1.024325891256e+00 9.065989779900e-01 7.975934247007e-01 7.581372419763e-01 8.069512515077e-01 8.966149945084e-01 9.559858369262e-01 9.418430309068e-01 8.526093607712e-01 7.363335946799e-01 6.751473834407e-01 7.217579940982e-01 8.283824893923e-01 9.123615639531e-01 9.243467163799e-01 8.567527298310e-01 7.442852873792e-01 6.658173449191e-01 7.000525574689e-01 8.240143827884e-01 9.472768974817e-01 1.003233825862e+00 9.663869447514e-01 8.512794689061e-01 7.190329564155e-01 6.747522504759e-01 7.715173729204e-01 9.290807815513e-01 1.047764279295e+00 1.072444219069e+00 9.896586219798e-01 8.264230142041e-01 6.625727350910e-01 6.297568851300e-01 7.626780526582e-01 9.376106461553e-01 1.050619487600e+00 1.056878698648e+00 9.563327205903e-01 7.938903346307e-01 6.711924072520e-01 7.029923308298e-01 8.569615516796e-01 1.006525354912e+00 1.068818277016e+00 1.013769727142e+00 8.619514050521e-01 7.115533849629e-01 6.389251781040e-01 7.754190403184e-01 9.841914459149e-01 1.137013027939e+00 1.172316881216e+00 1.072486537374e+00 8.616574843340e-01 6.273772125493e-01 5.697086488212e-01 7.738181314779e-01 1.037677361071e+00 1.221402009096e+00 1.266866151042e+00 1.160666060418e+00 9.290376996531e-01 6.545654594776e-01 5.369094178588e-01 7.162882444879e-01 9.788482584427e-01 1.162204670622e+00 1.205198884234e+00 1.095505466088e+00 8.601048664974e-01 5.803202446987e-01 4.646828888078e-01 6.555381604604e-01 9.125037165253e-01 1.083820533962e+00 1.119985567654e+00 1.018668712443e+00 8.192126739783e-01 6.203193336298e-01 5.901286854127e-01 7.542520031639e-01 9.458977573399e-01 1.056443075634e+00 1.048793665230e+00 9.336495750532e-01 7.703631129823e-01 6.753014008420e-01 7.445751693657e-01 9.222777097687e-01 1.105921449723e+00 1.183684548889e+00 1.171720752401e+00 1.081279185120e+00 9.514989321052e-01 8.387379231991e-01 8.135476522225e-01 9.168464568533e-01 1.037207499105e+00 1.096414317243e+00 1.060572831995e+00 9.382067628342e-01 7.875839727532e-01 7.210049948656e-01 8.147107706206e-01 9.928264456433e-01 1.140443227977e+00 1.189150992660e+00 1.114941773166e+00 9.342736985518e-01 7.156276207634e-01 6.090544639704e-01 7.307660547579e-01 9.520061257294e-01 1.125139405356e+00 1.180662688013e+00 1.097480877613e+00 8.925359774929e-01 6.305190113632e-01 4.790740184077e-01 6.164964148860e-01 8.672556049870e-01 1.059397682155e+00 1.127854145266e+00 1.055096520577e+00 8.575278683016e-01 5.904182215813e-01 3.989369659835e-01 5.017941102998e-01 7.398810630839e-01 9.256996923616e-01 9.976544866056e-01 9.416298957040e-01 7.742237445679e-01 5.440978791744e-01 3.635980977830e-01 4.248166042950e-01 6.170796909603e-01 7.577899325943e-01 8.246146270850e-01 7.883429318178e-01 6.593808730171e-01 4.922632450747e-01 4.003060711327e-01 4.753196273738e-01 6.168095977792e-01 7.165662484214e-01 7.335881566792e-01 6.682390288539e-01 5.572191487056e-01 4.797646074766e-01 5.154996912359e-01 6.306216050009e-01 7.355769721328e-01 7.766815750678e-01 7.389032434241e-01 6.412570107221e-01 5.414228741379e-01 5.249377110833e-01 6.129213979723e-01 7.290363227636e-01 8.010363351309e-01 7.950282965941e-01 7.113536703372e-01 5.871434809171e-01 5.067281103070e-01 5.549879066154e-01 6.905817281288e-01 8.151310671173e-01 8.683715871685e-01 8.276159237132e-01 7.019407031280e-01 5.398932518493e-01 4.544236589119e-01 5.459100005259e-01 7.228811397151e-01 8.694123318965e-01 9.298160164919e-01 8.853003432385e-01 7.415702617595e-01 5.536603738981e-01 4.085548224553e-01 4.177121521812e-01 5.539307608211e-01 6.966592884173e-01 7.907374870642e-01 7.927043460515e-01 6.926584360939e-01 5.191595564738e-01 3.489327350925e-01 3.392405757388e-01 4.872023116078e-01 6.313425425450e-01 7.009236924827e-01 6.770419999848e-01 5.709211401736e-01 4.266776991046e-01 3.428416490788e-01 4.098048298875e-01 5.416452696539e-01 6.385455274173e-01 6.606233997723e-01 6.038233330928e-01 4.949843731255e-01 4.018235826334e-01 4.158307265925e-01 5.243231488516e-01 6.350987306596e-01 6.909672633555e-01 6.732798374544e-01 5.943782237470e-01 5.016334966968e-01 4.757402064970e-01 5.550462753541e-01 6.779668455795e-01 7.737332123490e-01 8.058111074018e-01 7.679643724887e-01 6.820816977583e-01 5.992276672478e-01 5.835753243679e-01 6.502883337482e-01 7.464906259588e-01 8.160909003829e-01 8.318756448065e-01 7.966634062040e-01 7.483067506739e-01 7.332879506559e-01 7.664894269998e-01 8.119106611264e-01 8.150767638320e-01 7.652336579756e-01 6.767498035652e-01 5.995194610096e-01 6.014360163956e-01 6.937332567355e-01 8.130266252715e-01 8.936783663852e-01 8.982057667116e-01 8.178479318100e-01 6.752380996601e-01 5.384411808277e-01 5.230289450755e-01 6.540244476626e-01 8.213552073429e-01 9.375406640538e-01 9.619066858199e-01 8.863714098182e-01 7.339814781407e-01 5.715937897542e-01 5.249076108931e-01 6.507663236616e-01 8.366602504445e-01 9.827299634440e-01 1.044466528840e+00 1.012899605000e+00 9.087998196150e-01 7.847846569488e-01 7.212965479608e-01 7.723552433898e-01 8.998009972496e-01 1.028447129574e+00 1.109210902238e+00 1.124714156889e+00 1.082294717066e+00 1.007951403391e+00 9.386138662861e-01 9.077351795096e-01 9.266732186770e-01 9.806930730103e-01 1.045442116648e+00 1.101754218602e+00 1.138080673897e+00 1.147443804840e+00 1.125401127458e+00 1.071665500976e+00 9.949850324122e-01 9.187672157696e-01 8.796445898402e-01 9.061769103765e-01 9.888337051915e-01 1.084350494930e+00 1.145843821108e+00 1.141623863131e+00 1.062027138683e+00 9.241443379548e-01 7.792119117433e-01 7.114257405846e-01 7.721863899853e-01 9.053037226038e-01 1.020862405792e+00 1.061487765937e+00 1.005108787171e+00 8.609330266913e-01 6.739524593658e-01 5.424367576984e-01 5.781386304782e-01 7.307762466675e-01 8.744541979869e-01 9.403973617591e-01 9.060467472253e-01 7.828393112103e-01 6.201897462975e-01 5.218596443821e-01 5.861476514860e-01 7.479053486633e-01 8.939732979968e-01 9.658095485587e-01 9.462222751127e-01 8.496727756136e-01 7.536349757300e-01 7.295021181764e-01 7.512070999457e-01 8.344693403514e-01 9.312340994371e-01 1.001354491047e+00 1.026724791887e+00 1.009403445601e+00 9.634081043674e-01 8.956146330093e-01 8.548143457832e-01 8.530400674347e-01 8.759252091253e-01 9.031708553037e-01 9.179892160407e-01 9.184555093686e-01 9.162068919980e-01 9.251955533435e-01 9.477419109778e-01 9.704388045732e-01 9.743815997828e-01 9.499678690505e-01 9.073179350948e-01 8.775585345049e-01 8.959055878565e-01 9.683720990725e-01 1.061458147410e+00 1.128288814220e+00 1.134058571290e+00 1.067673746326e+00 9.488426203963e-01 8.351806090567e-01 8.098438953321e-01 9.045346326196e-01 1.054500940012e+00 1.175143184124e+00 1.212164325683e+00 1.145558825069e+00 9.896852380986e-01 8.019169341484e-01 6.963389660419e-01 7.704968247146e-01 9.548300412584e-01 1.123923493878e+00 1.204204603094e+00 1.166957880751e+00 1.018020261740e+00 7.988762451636e-01 6.039977241827e-01 6.033097236095e-01 7.600053672152e-01 9.342103619436e-01 1.050611290406e+00 1.049427558496e+00 9.321913317507e-01 7.361569743021e-01 5.494166720512e-01 5.194268460267e-01 6.633901722046e-01 8.321255552124e-01 9.332946827200e-01 9.378206834188e-01 8.567284126933e-01 7.377457831672e-01 6.624786997413e-01 6.952096837352e-01 8.019784680886e-01 9.016934367817e-01 9.433688623823e-01 9.174474442088e-01 8.522348020400e-01 8.063553901596e-01 8.336096520554e-01 9.277073373721e-01 1.032041681291e+00 1.094547744591e+00 1.093309805736e+00 1.040754033278e+00 9.805832204942e-01 9.679556592492e-01 1.023759058313e+00 1.111247663874e+00 1.171823685914e+00 1.164239333427e+00 1.079666869315e+00 9.475833152120e-01 8.387237489401e-01 8.346957062453e-01 9.375984821869e-01 1.063631720992e+00 1.132971432703e+00 1.109078412582e+00 1.001835314409e+00 8.479051320214e-01 7.172377205920e-01 6.909720030735e-01 7.782113752427e-01 9.115602164042e-01 9.850012704923e-01 9.595599731800e-01 8.378946126001e-01 6.683121465466e-01 5.623391555737e-01 6.327391001052e-01 8.103677652468e-01 9.656111016246e-01 1.027666153405e+00 9.723818819675e-01 8.147485366081e-01 6.221829307083e-01 5.475417396074e-01 6.925257827617e-01 9.182264346663e-01 1.090185189060e+00 1.145607020443e+00 1.064752524502e+00 8.649670904507e-01 6.157821744653e-01 5.003028690926e-01 6.733981474391e-01 9.440676968134e-01 1.152719587826e+00 1.235541506060e+00 1.173974334642e+00 9.859414232892e-01 7.357144489039e-01 5.751068965544e-01 6.770253045240e-01 9.218505299643e-01 1.133007569505e+00 1.232523752801e+00 1.196331475304e+00 1.038089114067e+00 8.124889007192e-01 6.379597533995e-01 6.675243174913e-01 8.591413032341e-01 1.052763133614e+00 1.182410501142e+00 1.230191158403e+00 1.197389214874e+00 1.073850961652e+00 8.823453284915e-01 7.121343609872e-01 6.876077137460e-01 8.191181788867e-01 9.849372097295e-01 1.092175744569e+00 1.102954824586e+00 1.017904013032e+00 8.699333445207e-01 7.247838172230e-01 6.671916957348e-01 7.240793686602e-01 8.267816617083e-01 9.022033472668e-01 9.190509467271e-01 8.827212150985e-01 8.256096828024e-01 7.911158760344e-01 8.027525937068e-01 8.428321086141e-01 8.731250576872e-01 8.679012604567e-01 8.292321462038e-01 7.879340186851e-01 7.871363908798e-01 8.428628500172e-01 9.235311488613e-01 9.791605711235e-01 9.737868734627e-01 8.991655546116e-01 7.832490690078e-01 6.986420590827e-01 7.304277163962e-01 8.709380518133e-01 1.030567693511e+00 1.132825350771e+00 1.137782345193e+00 1.040753666217e+00 8.789671084861e-01 7.567423405555e-01 7.985984567928e-01 9.935440715848e-01 1.228487711309e+00 1.417598766149e+00 1.511330219673e+00 1.483276583724e+00 1.292685806965e+00 1.013912887631e+00 7.990768922203e-01 8.299831432450e-01 1.071669094436e+00 1.329205548198e+00 1.487204545363e+00 1.500365207011e+00 1.369653370861e+00 1.140616223812e+00 9.177752647074e-01 8.617419128566e-01 1.020311735790e+00 1.248115091162e+00 1.413963323666e+00 1.456908048903e+00 1.366370704383e+00 1.175169378414e+00 9.661309278483e-01 8.722706854423e-01 9.692256164101e-01 1.161729267339e+00 1.323382146235e+00 1.386235623135e+00 1.332916804038e+00 1.187265768742e+00 1.013938305829e+00 9.116679404647e-01 9.482319149316e-01 1.076094252399e+00 1.197582001621e+00 1.250374029595e+00 1.218798818571e+00 1.127276055232e+00 1.032534921958e+00 9.986570853560e-01 1.044103171219e+00 1.122278147771e+00 1.171164169752e+00 1.156977237877e+00 1.088164080082e+00 1.030715137084e+00 1.055625320567e+00 1.175470894774e+00 1.337722825991e+00 1.472847713975e+00 1.529151652014e+00 1.481721375628e+00 1.336030019564e+00 1.135809487894e+00 9.775848670489e-01 9.862434597191e-01 1.174780818003e+00 1.426668540819e+00 1.634302610463e+00 1.736272713225e+00 1.708225050594e+00 1.559148059412e+00 1.335887577942e+00 1.135023800128e+00 1.089205128202e+00 1.242146371811e+00 1.486165372015e+00 1.699312099606e+00 1.809187996566e+00 1.786043104515e+00 1.635808088597e+00 1.401642277030e+00 1.173728153989e+00 1.084516812045e+00 1.200946838253e+00 1.429749047912e+00 1.643415450683e+00 1.764511921007e+00 1.761428039126e+00 1.638725412263e+00 1.435496389713e+00 1.228801728755e+00 1.124638522630e+00 1.184280147778e+00 1.348585677390e+00 1.512041393794e+00 1.602997363857e+00 1.592817889923e+00 1.489532422745e+00 1.335431278212e+00 1.203944519892e+00 1.172675422029e+00 1.257748725397e+00 1.395653089202e+00 1.507238044611e+00 1.541089987432e+00 1.479731952721e+00 1.338280451023e+00 1.165722900343e+00 1.043255838159e+00 1.046205502788e+00 1.165320486987e+00 1.317758318049e+00 1.427063565064e+00 1.451997408816e+00 1.385050089048e+00 1.250788627982e+00 1.107649292763e+00 1.039349221227e+00 1.099790357587e+00 1.252981202647e+00 1.417509902783e+00 1.530004546487e+00 1.559119896265e+00 1.502926567308e+00 1.387038765348e+00 1.263081748862e+00 1.197112330001e+00 1.231221094380e+00 1.345838191403e+00 1.482260705345e+00 1.588229586427e+00 1.636014123759e+00 1.622462050845e+00 1.564571684397e+00 1.492305021507e+00 1.436676480311e+00 1.414450772176e+00 1.419477836260e+00 1.430303308037e+00 1.427024546906e+00 1.403877306864e+00 1.372541129523e+00 1.355822650658e+00 1.372427843349e+00 1.421080278586e+00 1.478443020825e+00 1.512283534118e+00 1.496760821276e+00 1.422211382175e+00 1.300639211511e+00 1.168814052526e+00 1.083580713873e+00 1.091798681359e+00 1.185080676520e+00 1.306439909506e+00 1.396934818549e+00 1.419941966593e+00 1.365229585443e+00 1.249752279500e+00 1.119283634638e+00 1.042467777924e+00 1.071718016702e+00 1.189428066490e+00 1.327289682205e+00 1.422397308054e+00 1.438782203938e+00 1.368921716180e+00 1.234455952534e+00 1.089316761085e+00 1.013922884178e+00 1.064591776524e+00 1.209958782846e+00 1.368551235979e+00 1.473752304918e+00 1.489791602868e+00 1.409778059253e+00 1.255043665245e+00 1.078235174280e+00 9.625560417371e-01 9.785411515255e-01 1.104025281563e+00 1.251346742376e+00 1.347897061596e+00 1.356775988576e+00 1.272925224774e+00 1.121699455972e+00 9.626235064009e-01 8.846294301873e-01 9.440291162888e-01 1.093072813992e+00 1.241701284228e+00 1.327149453490e+00 1.321485916051e+00 1.226685794929e+00 1.074016724480e+00 9.266716272828e-01 8.675508573848e-01 9.319739804397e-01 1.061168175849e+00 1.172064885196e+00 1.211384396643e+00 1.159592116649e+00 1.028024148211e+00 8.623202791841e-01 7.492987104837e-01 7.765983773514e-01 9.210991345375e-01 1.082756192310e+00 1.185977246360e+00 1.193327788084e+00 1.097563146603e+00 9.205649734857e-01 7.235103292316e-01 6.257898139826e-01 7.207090112246e-01 9.212040690230e-01 1.105889042645e+00 1.210460320556e+00 1.210061984663e+00 1.108847637818e+00 9.406415187853e-01 7.773159435618e-01 7.235826325937e-01 8.195133414327e-01 9.780715065793e-01 1.102626376249e+00 1.140901082621e+00 1.077818984640e+00 9.320449877729e-01 7.651637673517e-01 6.931216819712e-01 7.982725931652e-01 1.002771941696e+00 1.191562052044e+00 1.295870795496e+00 1.284399380077e+00 1.155553612690e+00 9.396670965782e-01 7.167196102437e-01 6.434078447238e-01 8.005915923809e-01 1.043792872201e+00 1.241039390998e+00 1.328896204808e+00 1.282803922619e+00 1.107521880430e+00 8.397758153075e-01 5.753566558930e-01 5.320315145752e-01 7.608750028174e-01 1.031327375071e+00 1.218731829003e+00 1.273340200261e+00 1.180174815654e+00 9.529010936373e-01 6.427605758693e-01 4.137471335457e-01 5.740435554582e-01 9.174678627028e-01 1.218425506854e+00 1.401172321277e+00 1.433661906122e+00 1.312132796012e+00 1.062679970730e+00 7.573251250505e-01 5.794372142677e-01 7.386572487212e-01 1.056449462063e+00 1.335336212540e+00 1.494079090212e+00 1.500264813671e+00 1.353344335130e+00 1.085287975151e+00 7.790142371458e-01 6.306951298219e-01 8.116061449775e-01 1.129581896186e+00 1.403424492918e+00 1.558040535583e+00 1.565957820915e+00 1.431980914058e+00 1.193265244384e+00 9.310339700596e-01 7.911794023980e-01 8.873942382704e-01 1.116633307794e+00 1.331012144122e+00 1.456457019842e+00 1.470988646535e+00 1.389269876302e+00 1.258352742516e+00 1.150871377883e+00 1.132792530143e+00 1.206449117926e+00 1.309594463566e+00 1.375166688081e+00 1.366848935297e+00 1.285674020479e+00 1.170634491836e+00 1.092789274566e+00 1.116692404146e+00 1.235566273924e+00 1.378186817492e+00 1.471862760257e+00 1.472703490673e+00 1.370075997749e+00 1.189190303941e+00 9.995138653083e-01 9.145727126861e-01 1.004796575433e+00 1.196755250030e+00 1.373810237075e+00 1.461488418450e+00 1.428545402442e+00 1.281327607142e+00 1.068967965026e+00 9.008114267798e-01 9.189053193769e-01 1.123127726227e+00 1.374101249646e+00 1.560910171192e+00 1.626620888320e+00 1.554501236266e+00 1.365508507224e+00 1.128053023361e+00 9.759126202538e-01 1.044948986787e+00 1.287192909400e+00 1.549600255319e+00 1.726926767755e+00 1.767868416686e+00 1.661143788005e+00 1.433576274684e+00 1.160445783178e+00 9.862086516408e-01 1.055611728864e+00 1.306887784111e+00 1.573087450032e+00 1.747246906662e+00 1.780535973600e+00 1.664672710866e+00 1.428057529233e+00 1.143665662801e+00 9.485210919192e-01 9.880595825606e-01 1.211829057690e+00 1.455293609702e+00 1.614284512717e+00 1.645366545370e+00 1.546429447473e+00 1.351892037968e+00 1.137223530021e+00 1.017774499933e+00 1.075128603558e+00 1.251744297085e+00 1.430960989757e+00 1.535275424327e+00 1.533391681521e+00 1.430679970756e+00 1.265387606526e+00 1.106936528915e+00 1.037196955253e+00 1.086925965416e+00 1.199572651506e+00 1.294726818339e+00 1.321410446950e+00 1.265304741215e+00 1.145155722443e+00 1.010183477404e+00 9.290221508107e-01 9.450760860580e-01 1.028978003590e+00 1.111850229150e+00 1.141358844694e+00 1.098810375766e+00 1.000394522720e+00 8.982407793548e-01 8.676886806849e-01 9.464030126779e-01 1.088417698676e+00 1.217915842163e+00 1.280245317364e+00 1.250854892864e+00 1.135094979948e+00 9.720080856901e-01 8.417217850875e-01 8.400453752217e-01 9.733904466080e-01 1.149406206019e+00 1.282363578614e+00 1.325544571798e+00 1.265604381412e+00 1.120161295264e+00 9.427423609793e-01 8.288051908053e-01 8.667764171581e-01 1.025665317198e+00 1.201063348402e+00 1.316752935403e+00 1.337364750683e+00 1.260423661995e+00 1.114488207815e+00 9.620925707447e-01 8.912735063122e-01 9.506678077886e-01 1.088049863542e+00 1.215735445416e+00 1.274939186313e+00 1.242817108097e+00 1.128850420486e+00 9.760575995142e-01 8.629151643481e-01 8.694159551431e-01 9.890655317806e-01 1.137332368174e+00 1.238609349213e+00 1.252712382126e+00 1.171281905293e+00 1.016402792738e+00 8.462922567983e-01 7.580879922453e-01 8.215787213066e-01 9.816667718720e-01 1.137800690682e+00 1.225461627535e+00 1.216863542278e+00 1.112691851160e+00 9.405803205833e-01 7.606496338629e-01 6.683501710108e-01 7.248636161727e-01 8.653332732539e-01 9.938682011006e-01 1.057643585216e+00 1.041410140381e+00 9.589447064089e-01 8.512672122571e-01 7.814352394685e-01 7.996178156240e-01 8.908695307681e-01 9.950346574488e-01 1.061400516780e+00 1.066389270405e+00 1.012668745420e+00 9.268675634056e-01 8.543511622410e-01 8.385932973117e-01 8.850034641573e-01 9.581810617362e-01
 5.426321578467e-01 4.720552697650e-01 4.045384688572e-01 3.711354879783e-01 3.832919302043e-01 4.175186612228e-01 4.419327390028e-01 4.379637812307e-01 4.023981071478e-01 3.453346998187e-01 2.888690899479e-01 2.606949203095e-01 2.697343415751e-01 2.930938856786e-01 3.041917497853e-01 2.915812067333e-01 2.603797889202e-01 2.320277630441e-01 2.351576010374e-01 2.732317729744e-01 3.198127478072e-01 3.497827467624e-01 3.512814172450e-01 3.267115355284e-01 2.948502087120e-01 2.889535621459e-01 3.294318220007e-01 3.974563853799e-01 4.607309908850e-01 4.967286289324e-01 4.959540195437e-01 4.640846717447e-01 4.177767665901e-01 4.037409860309e-01 4.432141464424e-01 5.161468932497e-01 5.904376634753e-01 6.426827266159e-01 6.613664487894e-01 6.446908936245e-01 6.049713762190e-01 5.416978935488e-01 4.979243273094e-01 5.096024358436e-01 5.710210676449e-01 6.403963054267e-01 6.804616039806e-01 6.740419460857e-01 6.253524411356e-01 5.602820697587e-01 5.217368606325e-01 5.413907847505e-01 6.034639197989e-01 6.638474838987e-01 6.881658539741e-01 6.638064208680e-01 6.014692007846e-01 5.363524349255e-01 5.185494368883e-01 5.690773251037e-01 6.528400194717e-01 7.211050820049e-01 7.442319461674e-01 7.166607788518e-01 6.574580837994e-01 6.093572495434e-01 6.191814567149e-01 6.921679668136e-01 7.866429463712e-01 8.571907456499e-01 8.780461933067e-01 8.465311178557e-01 7.830636898530e-01 7.280797382877e-01 7.236654880820e-01 7.772033448278e-01 8.541342030802e-01 9.123692291890e-01 9.271051397442e-01 8.965203570596e-01 8.409490793639e-01 7.966589604298e-01 7.963587811507e-01 8.418873887593e-01 9.035488722703e-01 9.473589450681e-01 9.551488595518e-01 9.299753986052e-01 8.936223707665e-01 8.759013477259e-01 8.941649174068e-01 9.381735998385e-01 9.791968297502e-01 9.909204873033e-01 9.626879685724e-01 9.038737602494e-01 8.422614538209e-01 8.127902139023e-01 8.330055800313e-01 8.867624543992e-01 9.402641288522e-01 9.670835309806e-01 9.593294332612e-01 9.281895989139e-01 8.979439616633e-01 8.921297924137e-01 9.162545853182e-01 9.538532881621e-01 9.807329815683e-01 9.811262791724e-01 9.552370430703e-01 9.188671104812e-01 8.954978396541e-01 9.008884246439e-01 9.302976877977e-01 9.626462540577e-01 9.763975788589e-01 9.617246551766e-01 9.244846750908e-01 8.833980679942e-01 8.625427339121e-01 9.081590343959e-01 9.537748407199e-01 1.000931711522e+00 1.033467241920e+00 1.039382448590e+00 1.021485319847e+00 9.951013455611e-01 9.805724420261e-01 9.857785922585e-01 9.995066371410e-01 1.006412808567e+00 1.002964320067e+00 9.948319833418e-01 9.924631453607e-01 1.005688609762e+00 1.036804902381e+00 1.077878551593e+00 1.114895225852e+00 1.135231888286e+00 1.133646023463e+00 1.114833772321e+00 1.092056751043e+00 1.081198254507e+00 1.091689049665e+00 1.120358492047e+00 1.154035543624e+00 1.178377074563e+00 1.185650241557e+00 1.177807745558e+00 1.164653342172e+00 1.157983764764e+00 1.164173464562e+00 1.180165964563e+00 1.196157397918e+00 1.202480777190e+00 1.195474840041e+00 1.179226733752e+00 1.162851708488e+00 1.154574402788e+00 1.156189287137e+00 1.162158897070e+00 1.164100419422e+00 1.156894692602e+00 1.142064376290e+00 1.126470404227e+00 1.116911801798e+00 1.114060672473e+00 1.110690315804e+00 1.096215115702e+00 1.064170805559e+00 1.018071342338e+00 9.725675071774e-01 9.477702017060e-01 9.558319950045e-01 9.891130634144e-01 1.023487097506e+00 1.032787117949e+00 1.001004834650e+00 9.285542840584e-01 8.350491984714e-01 7.578161840048e-01 7.358794261205e-01 7.759452614623e-01 8.435225157603e-01 8.955794060261e-01 9.055890673738e-01 8.692990642644e-01 8.045174368335e-01 7.473858343938e-01 7.359491294338e-01 7.787237401357e-01 8.460720543095e-01 8.987576881921e-01 9.118073572736e-01 8.811253788128e-01 8.231579366723e-01 7.701607866370e-01 7.545532069499e-01 7.833354508583e-01 8.315529414348e-01 8.654913253131e-01 8.642390090487e-01 8.272025820412e-01 7.742407374430e-01 7.388324176109e-01 7.476065238223e-01 7.962102967561e-01 8.538425826295e-01 8.892850758255e-01 8.894084092036e-01 8.710716540814e-01 8.501617552715e-01 8.509364071737e-01 8.805409297183e-01 9.293637522951e-01 9.780453325809e-01 1.007519379039e+00 1.001153741305e+00 9.438889762822e-01 8.454278046493e-01 7.480373569491e-01 7.102068275744e-01 7.547788005064e-01 8.398595762353e-01 9.057111414244e-01 9.143142932015e-01 8.556784775985e-01 7.473231456319e-01 6.360227538459e-01 5.895550513648e-01 6.390607184046e-01 7.354324525675e-01 8.127689156667e-01 8.334911519803e-01 7.892654331677e-01 6.975571122921e-01 6.011888151451e-01 5.587777448065e-01 5.967612345358e-01 6.752427117817e-01 7.387019378106e-01 7.556358291726e-01 7.211718881490e-01 6.536205565852e-01 5.903131545657e-01 5.712718394333e-01 6.044056260051e-01 6.573905759693e-01 6.926099759415e-01 6.908391131559e-01 6.548574563834e-01 6.069364806529e-01 5.797634574070e-01 5.935049410328e-01 6.358804640316e-01 6.755190359935e-01 6.872013355160e-01 6.639923703884e-01 6.219542907203e-01 5.981014453474e-01 5.982384876376e-01 6.095740332941e-01 6.140218841884e-01 6.009796620780e-01 5.711363280566e-01 5.353728498119e-01 5.098972073417e-01 5.054520930562e-01 5.179480517780e-01 5.324401365034e-01 5.355481209862e-01 5.236753839848e-01 5.043901586261e-01 4.917315439220e-01 4.957628945028e-01 5.132403128836e-01 5.303129655824e-01 5.337539347380e-01 5.194667694103e-01 4.951852269144e-01 4.771194157182e-01 4.787208563368e-01 4.975454669527e-01 5.162060629070e-01 5.160927147443e-01 4.886374396970e-01 4.408422214177e-01 3.972691971305e-01 3.903283692661e-01 4.278965691310e-01 4.811565045786e-01 5.153734801964e-01 5.105312495787e-01 4.660507393299e-01 4.049556148606e-01 3.765543826388e-01 4.212433490553e-01 5.139010822698e-01 6.012524148439e-01 6.466110121883e-01 6.342991550994e-01 5.805487501161e-01 5.199489480085e-01 4.892921978358e-01 5.151166514902e-01 5.847774506472e-01 6.558059981587e-01 6.977726254286e-01 6.830329733668e-01 6.091313627335e-01 5.070094689410e-01 4.372483792513e-01 4.591728404851e-01 5.504099164842e-01 6.427265074165e-01 6.923040168725e-01 6.853267779693e-01 6.335289020835e-01 5.735517499811e-01 5.569576434375e-01 6.081074547326e-01 6.955256444820e-01 7.705394386437e-01 8.016139174159e-01 7.806102814600e-01 7.227235856915e-01 6.649622330889e-01 6.523789239468e-01 7.011327066097e-01 7.814842093852e-01 8.506033211530e-01 8.811432193276e-01 8.677222627172e-01 8.256782996626e-01 7.855569344557e-01 7.777279426781e-01 8.094744415589e-01 8.595080556174e-01 8.982285715426e-01 9.072641785855e-01 8.863443999035e-01 8.516874525200e-01 8.272382465655e-01 8.286719038726e-01 8.506593396301e-01 8.724336538580e-01 8.757682098131e-01 8.682942018049e-01 8.250029047344e-01 7.878024058495e-01 7.683669335582e-01 7.764840162046e-01 8.053245158475e-01 8.344728528705e-01 8.445958799334e-01 8.289518831619e-01 7.977493709112e-01 7.753675393117e-01 7.865773156065e-01 8.358670437603e-01 9.025657989152e-01 9.576556780755e-01 9.806696305445e-01 9.670238360129e-01 9.290498678430e-01 8.917628477857e-01 8.804623518091e-01 9.027966394380e-01 9.426095137061e-01 9.738722403497e-01 9.781747044079e-01 9.538945123405e-01 9.175059676856e-01 8.971066902890e-01 9.151266506224e-01 9.696769155612e-01 1.036159278604e+00 1.086136869292e+00 1.102539048697e+00 1.085301639654e+00 1.050763999025e+00 1.024862893068e+00 1.028834756426e+00 1.064174886566e+00 1.112227145963e+00 1.148790078015e+00 1.158306189005e+00 1.140562728291e+00 1.116947923820e+00 1.071466924535e+00 1.057760222856e+00 1.053121161488e+00 1.039134762367e+00 1.006428656602e+00 9.570866167863e-01 9.061428587309e-01 8.756507489801e-01 8.801633601089e-01 9.134916119991e-01 9.525346153798e-01 9.732613685810e-01 9.632043143568e-01 9.265146699164e-01 8.835726663069e-01 8.632820410558e-01 8.850906056896e-01 9.428511611421e-01 1.010485244727e+00 1.060958943072e+00 1.078616543591e+00 1.062484045010e+00 1.024640744306e+00 9.848231862578e-01 9.610801677288e-01 9.595977337923e-01 9.720427120723e-01 9.832865219961e-01 9.815820763405e-01 9.638862411657e-01 9.354754633659e-01 9.057538352500e-01 8.826786761264e-01 8.689354394815e-01 8.623995693686e-01 8.598976433540e-01 8.602422179347e-01 8.637630882291e-01 8.691329779426e-01 8.709600637670e-01 8.609421801294e-01 8.483760962362e-01 8.603197745083e-01 8.360370792165e-01 8.151639020907e-01 8.128123820139e-01 8.340658933300e-01 8.742140082071e-01 9.198006191548e-01 9.512227520355e-01 9.328857043191e-01 8.694677293784e-01 7.748908316104e-01 6.719188743379e-01 6.178012229645e-01 6.480218233424e-01 7.310877398605e-01 8.067111679890e-01 8.331334555497e-01 7.952354489217e-01 7.030088751902e-01 5.928823593374e-01 5.265787214439e-01 5.509335291932e-01 6.354839375658e-01 7.145769036728e-01 7.455312440873e-01 7.145956684574e-01 6.330420627091e-01 5.373103295550e-01 4.851555697990e-01 5.136950046800e-01 5.895761732753e-01 6.546101628700e-01 6.734351652826e-01 6.372886563541e-01 5.610352536788e-01 4.829310887948e-01 4.550191475181e-01 4.962352538045e-01 5.667243490312e-01 6.185694175221e-01 6.267204847201e-01 5.893866903719e-01 5.252510456200e-01 4.699496664545e-01 4.588287515002e-01 4.923656167178e-01 5.363613414062e-01 5.587714659403e-01 5.546553390873e-01 5.331435609159e-01 5.185213445367e-01 5.296185544032e-01 5.494275100009e-01 5.584080604958e-01 5.403237700022e-01 4.939070087629e-01 4.348825185867e-01 3.985830485066e-01 4.206819206022e-01 4.943843240798e-01 5.798980624165e-01 6.431904939281e-01 6.665715706367e-01 6.478846602552e-01 5.996378958130e-01 5.474108309336e-01 5.214976303979e-01 5.358627566681e-01 5.746849580750e-01 6.090814708101e-01 6.179147110259e-01 5.944597104677e-01 5.460145559048e-01 4.915213612727e-01 4.550862832550e-01 4.511595551567e-01 4.718362405255e-01 4.960561157465e-01 5.071401668093e-01 4.995412635182e-01 4.776386695050e-01 4.515944333186e-01 4.316476561303e-01 4.226809942315e-01 4.230522000302e-01 4.287916200650e-01 4.379482988275e-01 4.507035013131e-01 4.662142811443e-01 4.802098348108e-01 4.861902692419e-01 4.784142080527e-01 4.653224859504e-01 4.598700804798e-01 4.631498243302e-01 4.736971098869e-01 4.878967536992e-01 4.927877815510e-01 4.759989912289e-01 4.468905976224e-01 4.208880991294e-01 4.130887388541e-01 4.264463801846e-01 4.486935309540e-01 4.625319069595e-01 4.559139325211e-01 4.264389682454e-01 3.829185693588e-01 3.453523522158e-01 3.370601193006e-01 3.632334721858e-01 4.036093028607e-01 4.325600095116e-01 4.331275322700e-01 3.992563732103e-01 3.357326618576e-01 2.600273600907e-01 2.077949515150e-01 2.170089392657e-01 2.679429516011e-01 3.153843576148e-01 3.361914874460e-01 3.263060291856e-01 2.973221849768e-01 2.760802347279e-01 2.910330124818e-01 3.403963408913e-01 3.962252418317e-01 4.340179426049e-01 4.432035355382e-01 4.286892802883e-01 4.112055254141e-01 4.195564530425e-01 4.660368789784e-01 5.324401532738e-01 5.885978443309e-01 6.112416186938e-01 5.991802699021e-01 5.630881679268e-01 5.124944098581e-01 4.715819454134e-01 4.744024519402e-01 5.295350492284e-01 6.077939327569e-01 6.725301686149e-01 7.000993647620e-01 6.839742075840e-01 6.357091162818e-01 5.847883072986e-01 5.687801055600e-01 6.039111996833e-01 6.671642359554e-01 7.209287560043e-01 7.393301607458e-01 7.163310919714e-01 6.668960324811e-01 6.242863473361e-01 6.236301552556e-01 6.701831504129e-01 7.333529613943e-01 7.762861577041e-01 7.779727896938e-01 7.398469316487e-01 6.869345971867e-01 6.608315412186e-01 6.906875555766e-01 7.615389790895e-01 8.298421208677e-01 8.582022293565e-01 8.308415619131e-01 7.583930990134e-01 6.810152425418e-01 6.583614093624e-01 7.185152060216e-01 8.210244962361e-01 9.034068795672e-01 9.229681367808e-01 8.649248803940e-01 7.451896648687e-01 6.219400662764e-01 5.703636826654e-01 6.560322072355e-01 7.962710378170e-01 9.032572777659e-01 9.289887944821e-01 8.594625222339e-01 7.122054677601e-01 5.472800047821e-01 4.864842025214e-01 5.977383191297e-01 7.692685639837e-01 8.950710545908e-01 9.268993881729e-01 8.539977242998e-01 7.002104043851e-01 5.404293915303e-01 5.170227497297e-01 6.706617838744e-01 8.656451071708e-01 1.000264786176e+00 1.028785919339e+00 9.410686398305e-01 7.608512916502e-01 5.634317891370e-01 5.113394028796e-01 6.776569353334e-01 9.039959488224e-01 1.073085571424e+00 1.136410492362e+00 1.084449531900e+00 9.422332001337e-01 7.773666033639e-01 7.044842133378e-01 7.947158923708e-01 9.692696750456e-01 1.120483255165e+00 1.190761485881e+00 1.165993709397e+00 1.068173539039e+00 9.532201034504e-01 8.968207011078e-01 9.445590698403e-01 1.077128572645e+00 1.202470843665e+00 1.279603702665e+00 1.286747210657e+00 1.225127057719e+00 1.115311292470e+00 9.882078938743e-01 9.008835843547e-01 9.078976524950e-01 9.821702966763e-01 1.062059997760e+00 1.095934194380e+00 1.064157244648e+00 9.801183096813e-01 8.864659746202e-01 8.391677810787e-01 8.648259550376e-01 9.315003649423e-01 9.837035056712e-01 9.843371918280e-01 9.276001547205e-01 8.399868587778e-01 7.747707781053e-01 7.814249636755e-01 8.541401994807e-01 9.382174409131e-01 9.818449423991e-01 9.603713985236e-01 8.797193438153e-01 7.770990947754e-01 7.151856737771e-01 7.410733336284e-01 8.310698953001e-01 9.204119860756e-01 9.599620458595e-01 9.310258136675e-01 8.445536997033e-01 7.405576393664e-01 6.804741734774e-01 7.047460560358e-01 7.846990735684e-01 8.582710656099e-01 8.820695296318e-01 8.429591315166e-01 7.568371949188e-01 6.676679982895e-01 6.460838609169e-01 7.309487068165e-01 8.261973610025e-01 9.045327344120e-01 9.467080948552e-01 9.333549528054e-01 8.736841309434e-01 7.778770671941e-01 6.763988967727e-01 6.253645524716e-01 6.482976094668e-01 7.070926572910e-01 7.480092724531e-01 7.411643990916e-01 6.855246430129e-01 6.058241627200e-01 5.458086956925e-01 5.414026087880e-01 5.811155453477e-01 6.190874615693e-01 6.176735377976e-01 5.625637346318e-01 4.633127216080e-01 3.568606066567e-01 3.118441392743e-01 3.624332862191e-01 4.443071328505e-01 4.953655939995e-01 4.897245968697e-01 4.265308251361e-01 3.282403645227e-01 2.535893767119e-01 2.818510370190e-01 3.801991529352e-01 4.699707118128e-01 5.141231098531e-01 5.025975511267e-01 4.443874866683e-01 3.675783054372e-01 3.191844005254e-01 3.342945189099e-01 3.869163153838e-01 4.294037032319e-01 4.366222599394e-01 4.078784657524e-01 3.640892586169e-01 3.423768470373e-01 3.670022516175e-01 4.184403047625e-01 4.598379071102e-01 4.688148083550e-01 4.451572240389e-01 4.133732160661e-01 4.166213136682e-01 4.777576175087e-01 5.697591670321e-01 6.492392699749e-01 6.850891931267e-01 6.642068336331e-01 5.938414064072e-01 5.072897685689e-01 4.668036335625e-01 5.187767964180e-01 6.283833289916e-01 7.304816137009e-01 7.817075843104e-01 7.628786154160e-01 6.759722435282e-01 5.461982245713e-01 4.323168375782e-01 4.213224581266e-01 5.188178902859e-01 6.373770584571e-01 7.141660259285e-01 7.227973795019e-01 6.611322551536e-01 5.483852180063e-01 4.300486833570e-01 3.813814543770e-01 4.383064364595e-01 5.349121550230e-01 6.039177973122e-01 6.146312821420e-01 5.614402343648e-01 4.583017720981e-01 3.415990282355e-01 2.937108059596e-01 3.452363145661e-01 4.325389992420e-01 5.067983647567e-01 5.213564494401e-01 4.745077859787e-01 3.841632034190e-01 2.930626503822e-01 2.705176788582e-01 3.311260788708e-01 4.064045775192e-01 4.481974258543e-01 4.415936543862e-01 3.952101205225e-01 3.410155577311e-01 3.284978248511e-01 3.764747194739e-01 4.457624425661e-01 4.922314546917e-01 4.928507743553e-01 4.456312053334e-01 3.716288106831e-01 3.222190900482e-01 3.529546012561e-01 4.425939475795e-01 5.296682623941e-01 5.747403434132e-01 5.622304910189e-01 4.976771538888e-01 4.127324027121e-01 3.725453514300e-01 4.284512294104e-01 5.388816271935e-01 6.371065640205e-01 6.840274843966e-01 6.654648815061e-01 5.901420922866e-01 4.951612424010e-01 4.512550247886e-01 5.103529124423e-01 6.280907168026e-01 7.315110990531e-01 7.751778164988e-01 7.400435879901e-01 6.634545786510e-01 5.507809342920e-01 4.699393330571e-01 4.855995125008e-01 5.940206866612e-01 7.308427248398e-01 8.369770198013e-01 8.644160405250e-01 8.047507560198e-01 6.703165778402e-01 5.019028817357e-01 3.922524049368e-01 4.466981474496e-01 5.964492131621e-01 7.287311314571e-01 7.918451591999e-01 7.700130348182e-01 6.729615633966e-01 5.389321053593e-01 4.468692011471e-01 4.805007768565e-01 6.018726936374e-01 7.169963089423e-01 7.724490953875e-01 7.510521084117e-01 6.644926862886e-01 5.572442695427e-01 5.093047867449e-01 5.741258782276e-01 6.995833781078e-01 8.071797193516e-01 8.516768130114e-01 8.198553028335e-01 7.282297693362e-01 6.277706662178e-01 5.981990334980e-01 6.772540168920e-01 8.076539572362e-01 9.152872988576e-01 9.575251096831e-01 9.238609123452e-01 8.345110874041e-01 7.419908040004e-01 7.169346470980e-01 7.858083519111e-01 8.967614099662e-01 9.833046529387e-01 1.015419819361e+00 9.915244396272e-01 8.996599435501e-01 7.853647691742e-01 6.869629202558e-01 6.775775448228e-01 7.625647042070e-01 8.697097505355e-01 9.304086375345e-01 9.102305023388e-01 8.078046921801e-01 6.566379067424e-01 5.370080374105e-01 5.508485402874e-01 6.792804772201e-01 8.126351588270e-01 8.785451887188e-01 8.480367561060e-01 7.253162160848e-01 5.526509207158e-01 4.398843983514e-01 5.180913616861e-01 7.080413117239e-01 8.776859398918e-01 9.644316650907e-01 9.468910047521e-01 8.347160364033e-01 6.738940537911e-01 5.638937491461e-01 6.142130820967e-01 7.808866709645e-01 9.463328740213e-01 1.042067131556e+00 1.043009882478e+00 9.563368579574e-01 8.209114359535e-01 7.096253364007e-01 7.016131875440e-01 7.953750390391e-01 9.122148403154e-01 9.862725361894e-01 9.908967231786e-01 9.343767206953e-01 8.554765392458e-01 8.204126349021e-01 8.607818986897e-01 9.342601702742e-01 1.007544536820e+00 1.015728168871e+00 9.447512549135e-01 8.185002879561e-01 7.034153424960e-01 6.936920423194e-01 8.108856058167e-01 9.724065744144e-01 1.096104849654e+00 1.137998024906e+00 1.087372407794e+00 9.638518579734e-01 8.196581066938e-01 7.361611983396e-01 7.704116469035e-01 8.826715312353e-01 9.912977566104e-01 1.043664209223e+00 1.024011615757e+00 9.471712498123e-01 8.532118130477e-01 7.943006387757e-01 8.000242571495e-01 8.483565689966e-01 8.914541089719e-01 8.957789915635e-01 8.563848833735e-01 7.965469911631e-01 7.582761275019e-01 7.736786782367e-01 8.324753438565e-01 8.927367052393e-01 9.161661596047e-01 8.862159949226e-01 8.122422182123e-01 7.292706906782e-01 6.872928901853e-01 7.134468191411e-01 7.805380611612e-01 8.374150376573e-01 8.700198458900e-01 8.558621260900e-01 7.823010698643e-01 7.003821207608e-01 6.410900682258e-01 6.164941464121e-01 6.433325673828e-01 6.689508837271e-01 6.510687956609e-01 5.815146979168e-01 4.782901079413e-01 3.923101517693e-01 3.925472532927e-01 4.743896408705e-01 5.647268922470e-01 6.110919788415e-01 5.923794781391e-01 5.120621647091e-01 4.003564142465e-01 3.274089632789e-01 3.676706211106e-01 4.758699213710e-01 5.694595271526e-01 6.069320753475e-01 5.762443061647e-01 4.881953139011e-01 3.803838615950e-01 3.273145590757e-01 3.820085236779e-01 4.841847725559e-01 5.631785735831e-01 5.872869504883e-01 5.516698753039e-01 4.734131180814e-01 3.933663252991e-01 3.690118121878e-01 4.175277898075e-01 4.904741189664e-01 5.410977710347e-01 5.505282857217e-01 5.228297497378e-01 4.793714562467e-01 4.493454805913e-01 4.493489700076e-01 4.682602487269e-01 4.833289189546e-01 4.917138637344e-01 5.045169895264e-01 5.298458186675e-01 5.803276982747e-01 6.436355647595e-01 6.978498346488e-01 7.178575266433e-01 6.875823236242e-01 5.944846919990e-01 4.777427760666e-01 4.275932072935e-01 5.140755058170e-01 6.667202207107e-01 7.932632352865e-01 8.430381229729e-01 7.964680804857e-01 6.621775007980e-01 4.883623213949e-01 4.019413347411e-01 5.181777224133e-01 7.149906067568e-01 8.685050759368e-01 9.230537970278e-01 8.581015542515e-01 6.802065561771e-01 4.281846481506e-01 2.475591887319e-01 4.169971911738e-01 6.814686468981e-01 8.784777047069e-01 9.605964287571e-01 9.129322769969e-01 7.473919179510e-01 5.100449780616e-01 3.352213608375e-01 4.475402926398e-01 6.866023537166e-01 8.768913683733e-01 9.619038766976e-01 9.269704467361e-01 7.870155254218e-01 5.902454563069e-01 4.405471467292e-01 4.709521173120e-01 6.177612964086e-01 7.403949698173e-01 7.776564451003e-01 7.192403692117e-01 5.931978716930e-01 4.753979712890e-01 4.771921436977e-01 5.964837392913e-01 7.215015713348e-01 7.775343252141e-01 7.369965210331e-01 6.096084562067e-01 4.539122851424e-01 4.110648203980e-01 5.540973102829e-01 7.445595561500e-01 8.765562400271e-01 9.040031069536e-01 8.157512561168e-01 6.340949668174e-01 4.372802220597e-01 4.160756689682e-01 6.131351612341e-01 8.328878352122e-01 9.729279054815e-01 9.942546811530e-01 8.930288909878e-01 7.017408317617e-01 5.150364451871e-01 5.168448978144e-01 7.192299830698e-01 9.431505751131e-01 1.088492419579e+00 1.116820426898e+00 1.026879595891e+00 8.536189713086e-01 6.808576412764e-01 6.412796461474e-01 7.722671026859e-01 9.527029795668e-01 1.080669912876e+00 1.113219707044e+00 1.050590997336e+00 9.326116108305e-01 8.353586144804e-01 8.152483096885e-01 8.769640516001e-01 9.671870982363e-01 1.021105078825e+00 9.852669432336e-01 8.788760897979e-01 7.585102041140e-01 7.119971952374e-01 7.793640226421e-01 8.963397835425e-01 9.787091812388e-01 9.808347453476e-01 8.996057289798e-01 7.754379043677e-01 6.941790159407e-01 7.357990132967e-01 8.686285939687e-01 9.965242551964e-01 1.052251652965e+00 1.011693564812e+00 8.919107026303e-01 7.569960980698e-01 7.127189051510e-01 8.095575205822e-01 9.667944439645e-01 1.084767342575e+00 1.108588806160e+00 1.026117970283e+00 8.666748860534e-01 7.109513366412e-01 6.812407799298e-01 8.052781478265e-01 9.692023904023e-01 1.073245295312e+00 1.073595542796e+00 9.719183317731e-01 8.155997411146e-01 7.051543398236e-01 7.418043337504e-01 8.876103063183e-01 1.024436416190e+00 1.074679069487e+00 1.012398457165e+00 8.649410094668e-01 7.300419470529e-01 6.902033808550e-01 8.455658132775e-01 1.046266140565e+00 1.182772104852e+00 1.199747647811e+00 1.083906637344e+00 8.652574039458e-01 6.426246053689e-01 6.173774841388e-01 8.344685474525e-01 1.094097159016e+00 1.266874755688e+00 1.298345197349e+00 1.178013682343e+00 9.358156610746e-01 6.607896162550e-01 5.587857506178e-01 7.471746005945e-01 1.006582002299e+00 1.181383290734e+00 1.213199328857e+00 1.092231367368e+00 8.490333368943e-01 5.729597608130e-01 4.848486811833e-01 6.924072104740e-01 9.489917483544e-01 1.113918065032e+00 1.141191488090e+00 1.031014098994e+00 8.260220164285e-01 6.301643719330e-01 6.117371302409e-01 7.820703520296e-01 9.732525084577e-01 1.079921293342e+00 1.066581342171e+00 9.450703416302e-01 7.756362387749e-01 6.757733303483e-01 7.434275361020e-01 9.316806154360e-01 1.101529411247e+00 1.175289126607e+00 1.159014544855e+00 1.061357346769e+00 9.212548643478e-01 7.964118614278e-01 7.776578513980e-01 8.860730825261e-01 1.011678241820e+00 1.075322250702e+00 1.042143833899e+00 9.200517211276e-01 7.666211156018e-01 6.956926260480e-01 7.882382605347e-01 9.676279963731e-01 1.117065381649e+00 1.168295613438e+00 1.097881061847e+00 9.227310907127e-01 7.111541693908e-01 6.095299197250e-01 7.276953745250e-01 9.414715020537e-01 1.107826059801e+00 1.158872466815e+00 1.074603359644e+00 8.731367236558e-01 6.211485778414e-01 4.855343846053e-01 6.240024298041e-01 8.638693251857e-01 1.043484730649e+00 1.100466909704e+00 1.018659422154e+00 8.155445112825e-01 5.483483961618e-01 3.734668784593e-01 5.026015001669e-01 7.427526344971e-01 9.204440470559e-01 9.811482209894e-01 9.136121388154e-01 7.363297231325e-01 5.007988364247e-01 3.334474167977e-01 4.373222197469e-01 6.359527827106e-01 7.708549682412e-01 8.313476656298e-01 7.831045345525e-01 6.408036480574e-01 4.623672128731e-01 3.731391506280e-01 4.670834955635e-01 6.189539973910e-01 7.193066021952e-01 7.300131118108e-01 6.519959134974e-01 5.210965439193e-01 4.214540289086e-01 4.542533195883e-01 5.816762039001e-01 6.977347925810e-01 7.457542154048e-01 7.103926126901e-01 6.090742525471e-01 4.970781796881e-01 4.658576537413e-01 5.491068003173e-01 6.670546248444e-01 7.434904741056e-01 7.446038386662e-01 6.713213914899e-01 5.601732486417e-01 4.905406141055e-01 5.369789038261e-01 6.595843409088e-01 7.689198907607e-01 8.098778652710e-01 7.629238942489e-01 6.401374000899e-01 4.948518438955e-01 4.415585933677e-01 5.496830735354e-01 7.169187859320e-01 8.436642298037e-01 8.831668022966e-01 8.220252854835e-01 6.713149571194e-01 4.894084514275e-01 3.701128197474e-01 4.157056295426e-01 5.609801902221e-01 6.940139282732e-01 7.670533509881e-01 7.471320682863e-01 6.276920600992e-01 4.419712504891e-01 2.819814948445e-01 3.274761691362e-01 4.979439835371e-01 6.348633917849e-01 6.860149001677e-01 6.398135717196e-01 5.118095103742e-01 3.528541480260e-01 2.888505691680e-01 4.009304728182e-01 5.497900341787e-01 6.441757561079e-01 6.541899382987e-01 5.811381730188e-01 4.566069664010e-01 3.592443542625e-01 3.929519796090e-01 5.200294164484e-01 6.357006982003e-01 6.871554464222e-01 6.603479970770e-01 5.723360827400e-01 4.781049384806e-01 4.668164616652e-01 5.654223474353e-01 6.974703675573e-01 7.924192183478e-01 8.168065878585e-01 7.671718095614e-01 6.688464996519e-01 5.790384528688e-01 5.692896460831e-01 6.501871261918e-01 7.578379736403e-01 8.327063264980e-01 8.480290668651e-01 8.080457307428e-01 7.474386372309e-01 7.242366177548e-01 7.527010048735e-01 7.864409626959e-01 7.861684210720e-01 7.410340166161e-01 6.694734393003e-01 6.203604110895e-01 6.458798914243e-01 7.408640260683e-01 8.474841014179e-01 9.106531741430e-01 8.998132148569e-01 8.119386487866e-01 6.768358585408e-01 5.699341695934e-01 5.895950206363e-01 7.273395793352e-01 8.824549867688e-01 9.807180300260e-01 9.877928254620e-01 9.008686164475e-01 7.498972128212e-01 6.102450171022e-01 5.966815347500e-01 7.296998467858e-01 9.026556603063e-01 1.029175073443e+00 1.070396023954e+00 1.021926168145e+00 9.104166282014e-01 7.958321146472e-01 7.593939867712e-01 8.362788294916e-01 9.727781665805e-01 1.096281050357e+00 1.163603319429e+00 1.162075467042e+00 1.103567182996e+00 1.019203841313e+00 9.509643153697e-01 9.335699109617e-01 9.724244635843e-01 1.044098678741e+00 1.119064815779e+00 1.176863404621e+00 1.206968737406e+00 1.204874147558e+00 1.169702062674e+00 1.105559941683e+00 1.025956380101e+00 9.579346857499e-01 9.365127233240e-01 9.804939117043e-01 1.070548843464e+00 1.161860542981e+00 1.210987141776e+00 1.190745208661e+00 1.096551110836e+00 9.519088667940e-01 8.156483212422e-01 7.718787840656e-01 8.527509834871e-01 9.900656261933e-01 1.097860668685e+00 1.123887233583e+00 1.050604598102e+00 8.931373020041e-01 7.062584406884e-01 5.989683639244e-01 6.641012797395e-01 8.273388389726e-01 9.688195556977e-01 1.024802515478e+00 9.754095887621e-01 8.353165302293e-01 6.591250919344e-01 5.579109161687e-01 6.295210522219e-01 7.991902592786e-01 9.491833300714e-01 1.019721578004e+00 9.938529118256e-01 8.904469988372e-01 8.052138765587e-01 7.637590756176e-01 7.763172385859e-01 8.548047462925e-01 9.473690472936e-01 1.011957141659e+00 1.029506509387e+00 1.002317074422e+00 9.431422842760e-01 8.625290169929e-01 8.220392550102e-01 8.286249505378e-01 8.644613756748e-01 9.004511095082e-01 9.144355756061e-01 9.037942717484e-01 8.842779259976e-01 8.781612565778e-01 8.957142769725e-01 9.252517368393e-01 9.434776867733e-01 9.342394750400e-01 9.011637333009e-01 8.701409808725e-01 8.760014173816e-01 9.317725080020e-01 1.011866225502e+00 1.072243844152e+00 1.077477994514e+00 1.014919686682e+00 9.027191974046e-01 7.970443217056e-01 7.787682035808e-01 8.759050910229e-01 1.023090309248e+00 1.138231177640e+00 1.169199740205e+00 1.097208195752e+00 9.373976450093e-01 7.489088162088e-01 6.514721884340e-01 7.409611405269e-01 9.331050600553e-01 1.101431991682e+00 1.176443108400e+00 1.132103784081e+00 9.756340713681e-01 7.492418891315e-01 5.514870423487e-01 5.658623998681e-01 7.179563374613e-01 8.988758593554e-01 1.008430999864e+00 9.981504213170e-01 8.729918805121e-01 6.719738631776e-01 4.868653878701e-01 4.732468540825e-01 6.272946953127e-01 7.890662826813e-01 8.748406594181e-01 8.618137700411e-01 7.657971156558e-01 6.412489837037e-01 5.803460343803e-01 6.411623855411e-01 7.633571517599e-01 8.598592714616e-01 8.859030347193e-01 8.388391996892e-01 7.557757421115e-01 7.090855707244e-01 7.588355645051e-01 8.809892043329e-01 1.002262397867e+00 1.067636883446e+00 1.057270155931e+00 9.868812969757e-01 9.062638917397e-01 8.814024285420e-01 9.397229558096e-01 1.037838116682e+00 1.108529076966e+00 1.106820527102e+00 1.022832997894e+00 8.857879123828e-01 7.684724698935e-01 7.599551918836e-01 8.645587629159e-01 9.921851501727e-01 1.061537123596e+00 1.041063758655e+00 9.316668437292e-01 7.735634534007e-01 6.324284435043e-01 5.963418251870e-01 6.868661803431e-01 8.217729171445e-01 8.945982640841e-01 8.701482260773e-01 7.534646026706e-01 5.927445965317e-01 5.003689886456e-01 5.817530726451e-01 7.548568382369e-01 8.965403410070e-01 9.442254741093e-01 8.790481967281e-01 7.208677678779e-01 5.468416789233e-01 5.202351071169e-01 6.959740583655e-01 9.168347108454e-01 1.068655699251e+00 1.099985350308e+00 9.978198496373e-01 7.862776447924e-01 5.498563379649e-01 4.988963187553e-01 7.171458463386e-01 9.854047163755e-01 1.172829557157e+00 1.227352405985e+00 1.136934252276e+00 9.256684116928e-01 6.686594654036e-01 5.437735346749e-01 6.979742866412e-01 9.545463585738e-01 1.151952227887e+00 1.225416581812e+00 1.158060804446e+00 9.695881983163e-01 7.238446963555e-01 5.645211517156e-01 6.524757952995e-01 8.798182693918e-01 1.078018257203e+00 1.198644730396e+00 1.227315099637e+00 1.169567384984e+00 1.021290382228e+00 8.186118985562e-01 6.655988404792e-01 6.843547167489e-01 8.407833015123e-01 1.002806962803e+00 1.091089733151e+00 1.078957444153e+00 9.762156542226e-01 8.248444754871e-01 6.985619879125e-01 6.743894588555e-01 7.486784265689e-01 8.432813578634e-01 8.970098357967e-01 8.910068753807e-01 8.412411472531e-01 7.882909394061e-01 7.747665592912e-01 8.091503722537e-01 8.585585776839e-01 8.830401803768e-01 8.642384366943e-01 8.145855614321e-01 7.746861150175e-01 7.889573098258e-01 8.606059393796e-01 9.453821410523e-01 9.918459128184e-01 9.696880367675e-01 8.798715262315e-01 7.631461370935e-01 7.040942577085e-01 7.731222720328e-01 9.297411744148e-01 1.080122942250e+00 1.157051186306e+00 1.130198125788e+00 1.005531637862e+00 8.347760544588e-01 7.530015515544e-01 8.497824966797e-01 1.074209402419e+00 1.309579799862e+00 1.481158443357e+00 1.547318576276e+00 1.480737415096e+00 1.257401250593e+00 9.673041203481e-01 7.904999499620e-01 8.893766784634e-01 1.158239179720e+00 1.406608277591e+00 1.537139220609e+00 1.516044064140e+00 1.355084838592e+00 1.113963189459e+00 9.170590512724e-01 9.207634457413e-01 1.114757237453e+00 1.339253850962e+00 1.479586769594e+00 1.487509688010e+00 1.363518327669e+00 1.154105164203e+00 9.611340366954e-01 9.231669171400e-01 1.068598315540e+00 1.271848491671e+00 1.417249766785e+00 1.449715020100e+00 1.362394890573e+00 1.190578461629e+00 1.013516089785e+00 9.399086576498e-01 1.016798986259e+00 1.166129836814e+00 1.286690760959e+00 1.323644399102e+00 1.269374005522e+00 1.156646698135e+00 1.050896931542e+00 1.020783671339e+00 1.077891824717e+00 1.164716993369e+00 1.215608739874e+00 1.199497730840e+00 1.130490872494e+00 1.080650650438e+00 1.116610101378e+00 1.243422843475e+00 1.404650667769e+00 1.531514902164e+00 1.574871149017e+00 1.513665460317e+00 1.359068736657e+00 1.163037823853e+00 1.029017798383e+00 1.068555508693e+00 1.268940767150e+00 1.513182863562e+00 1.701671937902e+00 1.778648716157e+00 1.725015432694e+00 1.556343752680e+00 1.328708993817e+00 1.149288931717e+00 1.144418185274e+00 1.324201869511e+00 1.568664445063e+00 1.764472903213e+00 1.847795772302e+00 1.796063301431e+00 1.622928010787e+00 1.381561049617e+00 1.174415211266e+00 1.131953156497e+00 1.284628887984e+00 1.519190317267e+00 1.717101579877e+00 1.811361430366e+00 1.778322697847e+00 1.630081945462e+00 1.414243379739e+00 1.217163698045e+00 1.145111536605e+00 1.235500995835e+00 1.408431750954e+00 1.561029421933e+00 1.630734591794e+00 1.597239767639e+00 1.476600274697e+00 1.319449824804e+00 1.205071802135e+00 1.203804797662e+00 1.310906004748e+00 1.452358678077e+00 1.552904086378e+00 1.568609853524e+00 1.489323326361e+00 1.337370919324e+00 1.168667202886e+00 1.066367064395e+00 1.092309038447e+00 1.219065258102e+00 1.362687777101e+00 1.454330667885e+00 1.460283945418e+00 1.379931776956e+00 1.244642015483e+00 1.117827943273e+00 1.077880220862e+00 1.158086647851e+00 1.309991421409e+00 1.457442092353e+00 1.545963633372e+00 1.551647041903e+00 1.479019163650e+00 1.359540534109e+00 1.248444577844e+00 1.207409456643e+00 1.263041696529e+00 1.383233269446e+00 1.510214085856e+00 1.598914475103e+00 1.628766753283e+00 1.602342656254e+00 1.540457905875e+00 1.473926688261e+00 1.430382921422e+00 1.419862136855e+00 1.430509302186e+00 1.439818283343e+00 1.430878420017e+00 1.402314979144e+00 1.369319322035e+00 1.355497597248e+00 1.376851222245e+00 1.427851309666e+00 1.482813285230e+00 1.510314205310e+00 1.487391134191e+00 1.407970224945e+00 1.287401875874e+00 1.164234906450e+00 1.092561330523e+00 1.110294872561e+00 1.202034419090e+00 1.312742160969e+00 1.389205991531e+00 1.399896438229e+00 1.338472456496e+00 1.224671233163e+00 1.105071915891e+00 1.043956268953e+00 1.082987253181e+00 1.198330075784e+00 1.325779292623e+00 1.408977549536e+00 1.416781699933e+00 1.344721939313e+00 1.215761793627e+00 1.082282434500e+00 1.017474296634e+00 1.067485926869e+00 1.200801752859e+00 1.343995559949e+00 1.437099837883e+00 1.448359182620e+00 1.373191119731e+00 1.233638371598e+00 1.079951552884e+00 9.852137873884e-01 1.003790307307e+00 1.112594172134e+00 1.237334474697e+00 1.315009651161e+00 1.313030457940e+00 1.228017061855e+00 1.085268360451e+00 9.415618882805e-01 8.770508971818e-01 9.366116397616e-01 1.074191060108e+00 1.209287165812e+00 1.285506231669e+00 1.277948311242e+00 1.189512837415e+00 1.050285886709e+00 9.185535438725e-01 8.667199789611e-01 9.231986374224e-01 1.036872623310e+00 1.134691095405e+00 1.168659725991e+00 1.121635925863e+00 1.005712048804e+00 8.646486869969e-01 7.748474960231e-01 8.038793414876e-01 9.290927202123e-01 1.067729531880e+00 1.153613115068e+00 1.152772587201e+00 1.059349789502e+00 8.956256998448e-01 7.212304842618e-01 6.432157334577e-01 7.332920513476e-01 9.144874973277e-01 1.081335961456e+00 1.175100745261e+00 1.172975025582e+00 1.079792869441e+00 9.284596166127e-01 7.854550030434e-01 7.397912069503e-01 8.214301469043e-01 9.574257140851e-01 1.063647649199e+00 1.092940445366e+00 1.033118060749e+00 9.053536034331e-01 7.716235473980e-01 7.324572671823e-01 8.395590205236e-01 1.021463638291e+00 1.182625650448e+00 1.263213568357e+00 1.236560781832e+00 1.105293444749e+00 9.059062149788e-01 7.271483150434e-01 7.093206557494e-01 8.792219390638e-01 1.103778973230e+00 1.274134355085e+00 1.334879411542e+00 1.265256103579e+00 1.073435707144e+00 8.019046262379e-01 5.624605306053e-01 5.754970142572e-01 8.248927263302e-01 1.090815851766e+00 1.265413801895e+00 1.303938197206e+00 1.194198710060e+00 9.527390875614e-01 6.365058762395e-01 4.284863444910e-01 6.169423251993e-01 9.656976320633e-01 1.264560126051e+00 1.440741539812e+00 1.463337641238e+00 1.329934277492e+00 1.068770444490e+00 7.568562664251e-01 5.905689318204e-01 7.715387719356e-01 1.100360450751e+00 1.382983790215e+00 1.539910932318e+00 1.539234525587e+00 1.380978226767e+00 1.098256300052e+00 7.774621335125e-01 6.294282840196e-01 8.318399508120e-01 1.168851482086e+00 1.455032840254e+00 1.615382915210e+00 1.622171981667e+00 1.480079935135e+00 1.226671128428e+00 9.453207987436e-01 7.921402564454e-01 8.966350355420e-01 1.145705118757e+00 1.378344498002e+00 1.515855616696e+00 1.533926909502e+00 1.445677761217e+00 1.297973203024e+00 1.167593638948e+00 1.132738454362e+00 1.207216281842e+00 1.326313303159e+00 1.414010883137e+00 1.426708874462e+00 1.359856736763e+00 1.247071142874e+00 1.155197754471e+00 1.153788486438e+00 1.252387445790e+00 1.389210493343e+00 1.489480990611e+00 1.504123958526e+00 1.417902043674e+00 1.251999547209e+00 1.070596032836e+00 9.794771981812e-01 1.052668425265e+00 1.234382101390e+00 1.413169618688e+00 1.510790943075e+00 1.491530221146e+00 1.357591564836e+00 1.152722868304e+00 9.758696273086e-01 9.627608957548e-01 1.138476942977e+00 1.380171370686e+00 1.571864532758e+00 1.650178817706e+00 1.593920149747e+00 1.420507413181e+00 1.193753112065e+00 1.038086725955e+00 1.085928792337e+00 1.310027957754e+00 1.567456957154e+00 1.749360761467e+00 1.800085337669e+00 1.705383220761e+00 1.490295561503e+00 1.228544924633e+00 1.059065142251e+00 1.120517316000e+00 1.364198178346e+00 1.631421912675e+00 1.812241614584e+00 1.853740213855e+00 1.744539484018e+00 1.510836591179e+00 1.223509743824e+00 1.015952488315e+00 1.036861890918e+00 1.253441981006e+00 1.502467572600e+00 1.671397408742e+00 1.710199871126e+00 1.612017837065e+00 1.407642089149e+00 1.170747394173e+00 1.023499085432e+00 1.069962948400e+00 1.260996706327e+00 1.466308283986e+00 1.596494829726e+00 1.612580814325e+00 1.513752252753e+00 1.332714422595e+00 1.136483661862e+00 1.019397375724e+00 1.044491577831e+00 1.168794412477e+00 1.297458801639e+00 1.363620913515e+00 1.341633044560e+00 1.240633688708e+00 1.100411920015e+00 9.854640165090e-01 9.565032760774e-01 1.015666200711e+00 1.104396161635e+00 1.161755274869e+00 1.156977586989e+00 1.093301998096e+00 1.006110257753e+00 9.539819562725e-01 9.829079373201e-01 1.080434814625e+00 1.189080792766e+00 1.253780057026e+00 1.243934211075e+00 1.157664449137e+00 1.024450388448e+00 9.081379107306e-01 8.875840763235e-01 9.836633970008e-01 1.131797829549e+00 1.253947167805e+00 1.300923302816e+00 1.254981249310e+00 1.128595699101e+00 9.682912995339e-01 8.586766618893e-01 8.831411263939e-01 1.026731243778e+00 1.197942632995e+00 1.321087370236e+00 1.357337961186e+00 1.299293146903e+00 1.168546746516e+00 1.017199782244e+00 9.232013648834e-01 9.454079677243e-01 1.057691634581e+00 1.181145495910e+00 1.252800944139e+00 1.243381988417e+00 1.154959394882e+00 1.020135767175e+00 9.023238194121e-01 8.750129599758e-01 9.551448359103e-01 1.081420926904e+00 1.181153555022e+00 1.209818018781e+00 1.153505816006e+00 1.027221729831e+00 8.775942682436e-01 7.835390645646e-01 8.127753998661e-01 9.397312101330e-01 1.080378724479e+00 1.170100222228e+00 1.177402184129e+00 1.098364111063e+00 9.543824149141e-01 7.949210816360e-01 6.980097073929e-01 7.241963466504e-01 8.385013723489e-01 9.593658554667e-01 1.032540261924e+00 1.037909690624e+00 9.821668751597e-01 8.949998924067e-01 8.236465416661e-01 8.118637722635e-01 8.638896022743e-01 9.420295723388e-01 1.003387167466e+00 1.023577987191e+00 1.000489570585e+00 9.514173697453e-01 9.059870783679e-01 8.909766347132e-01 9.112601670868e-01 9.474510658953e-01
 5.270797108637e-01 4.558901698407e-01 3.955138422819e-01 3.748749571447e-01 3.963482274890e-01 4.313414538359e-01 4.502530469479e-01 4.380667950295e-01 3.943566771473e-01 3.313943167130e-01 2.730130258328e-01 2.469617923909e-01 2.577301269319e-01 2.783394734931e-01 2.827627434464e-01 2.615693182313e-01 2.219931537166e-01 1.891562016636e-01 1.958000757110e-01 2.385082737878e-01 2.835557879806e-01 3.068557942104e-01 3.000099709773e-01 2.698651650713e-01 2.419781264533e-01 2.538277351474e-01 3.121500629828e-01 3.850998302066e-01 4.420692976504e-01 4.658657763314e-01 4.521710070481e-01 4.124912547586e-01 3.795783197847e-01 3.907949313825e-01 4.528054376178e-01 5.359256328328e-01 6.091560113213e-01 6.533143808484e-01 6.606638207368e-01 6.326582513046e-01 5.830023988348e-01 5.188281479794e-01 4.874436722471e-01 5.184746221793e-01 5.911527457056e-01 6.596933532771e-01 6.908553889092e-01 6.727441728137e-01 6.151534810402e-01 5.501038419117e-01 5.238884304326e-01 5.604414234050e-01 6.320717582660e-01 6.926422160727e-01 7.116891880049e-01 6.818244289152e-01 6.196426670916e-01 5.654610606002e-01 5.663887774236e-01 6.303142565199e-01 7.164869204264e-01 7.796975803881e-01 7.951150687037e-01 7.619316347588e-01 7.038369894572e-01 6.652239797190e-01 6.862018183855e-01 7.625755184489e-01 8.515500292726e-01 9.111664975103e-01 9.195285374016e-01 8.781525135291e-01 8.118913181898e-01 7.635735110887e-01 7.707395777582e-01 8.311331486871e-01 9.058144492308e-01 9.545709681614e-01 9.566383351236e-01 9.150575894634e-01 8.554069687089e-01 8.172798058897e-01 8.300190119919e-01 8.862988040819e-01 9.504663904321e-01 9.886405040608e-01 9.859389859589e-01 9.500774706825e-01 9.078390689545e-01 8.919638465416e-01 9.173836109383e-01 9.675166065985e-01 1.009009199747e+00 1.014882683653e+00 9.769386145863e-01 9.094372742812e-01 8.467546109347e-01 8.283875781708e-01 8.680581450497e-01 9.400591274600e-01 1.004492875176e+00 1.033853967509e+00 1.021882798201e+00 9.828683652765e-01 9.451816862620e-01 9.361692709733e-01 9.625274307559e-01 1.005705455491e+00 1.038416470747e+00 1.042724536244e+00 1.017906652738e+00 9.797253032147e-01 9.522400946196e-01 9.524256318349e-01 9.769753154134e-01 1.005567904762e+00 1.016611241742e+00 1.000089178664e+00 9.619368646049e-01 9.208930320932e-01 9.032603621645e-01 9.504251922062e-01 9.954214532070e-01 1.043999092316e+00 1.074564886712e+00 1.075795202962e+00 1.051630134147e+00 1.019149045244e+00 1.000329847383e+00 1.000342804623e+00 1.012310098273e+00 1.019202716133e+00 1.016345036656e+00 1.008092961367e+00 1.004291618429e+00 1.015283088714e+00 1.044569591915e+00 1.085066363496e+00 1.122598565716e+00 1.143579965354e+00 1.141623893240e+00 1.120716296436e+00 1.094346238623e+00 1.079741232390e+00 1.088197343727e+00 1.117629358151e+00 1.154459101372e+00 1.182951334376e+00 1.193879500296e+00 1.188161758644e+00 1.175302589172e+00 1.167564920037e+00 1.172258744357e+00 1.187101595061e+00 1.202442511972e+00 1.208267385302e+00 1.200536850018e+00 1.183377455168e+00 1.166494098142e+00 1.158929151417e+00 1.162816704475e+00 1.171991607170e+00 1.176657763155e+00 1.170139410727e+00 1.153017841504e+00 1.132478916054e+00 1.117180738734e+00 1.110491857622e+00 1.107215484512e+00 1.097045264044e+00 1.072095716537e+00 1.033490332789e+00 9.934076160406e-01 9.702016806071e-01 9.761270414724e-01 1.005671516219e+00 1.037097044875e+00 1.045392423349e+00 1.014546713975e+00 9.444574806698e-01 8.540920388110e-01 7.799854411879e-01 7.602750551085e-01 8.017740972220e-01 8.711618307279e-01 9.259357076358e-01 9.390678033384e-01 9.051036594664e-01 8.399405441419e-01 7.772696099021e-01 7.543245967357e-01 7.833550305610e-01 8.394926229697e-01 8.848194948238e-01 8.933944306118e-01 8.596387065413e-01 7.985581625871e-01 7.413727032685e-01 7.204783220635e-01 7.437104332855e-01 7.865626038217e-01 8.153427707384e-01 8.093952365626e-01 7.689046223081e-01 7.152373087126e-01 6.836390499166e-01 7.000417122440e-01 7.556164477580e-01 8.160450670579e-01 8.508834415493e-01 8.535409274083e-01 8.305352494702e-01 8.044712727264e-01 8.010448571709e-01 8.284186307468e-01 8.774556382918e-01 9.281036256981e-01 9.596842271447e-01 9.526806322880e-01 8.950566990004e-01 7.997113919925e-01 7.078912470255e-01 6.773338853886e-01 7.270401889357e-01 8.122987883530e-01 8.746206543717e-01 8.783620232891e-01 8.155335967292e-01 7.055721399932e-01 5.979953155915e-01 5.625389529352e-01 6.237380892107e-01 7.247920830797e-01 8.005952782922e-01 8.165995049694e-01 7.668708160783e-01 6.708757567136e-01 5.738371762398e-01 5.363894138871e-01 5.813520365914e-01 6.628311604791e-01 7.247080919593e-01 7.374431211161e-01 6.982831351608e-01 6.277007483031e-01 5.652302262015e-01 5.512032636072e-01 5.893247090468e-01 6.431565218984e-01 6.749334958926e-01 6.673101678809e-01 6.256694943566e-01 5.756473973596e-01 5.528785468985e-01 5.758960483281e-01 6.264305393855e-01 6.695151491354e-01 6.800819653932e-01 6.531478176518e-01 6.066676407332e-01 5.845611674031e-01 5.884499050013e-01 6.014384678908e-01 6.110510305842e-01 6.051509966876e-01 5.826382532183e-01 5.524204175139e-01 5.290503133197e-01 5.232698839545e-01 5.332132391806e-01 5.464304911943e-01 5.503962397177e-01 5.406600341574e-01 5.228351653657e-01 5.088965594627e-01 5.084382558484e-01 5.201723863028e-01 5.327558091123e-01 5.339657776875e-01 5.189028225057e-01 4.931768108824e-01 4.706483274177e-01 4.644300394646e-01 4.749801501823e-01 4.885459298823e-01 4.884512189832e-01 4.661978786516e-01 4.270203854827e-01 3.908411062372e-01 3.831279229635e-01 4.104009667831e-01 4.505603035655e-01 4.751330259123e-01 4.675757909218e-01 4.293061463775e-01 3.835558184515e-01 3.725619158790e-01 4.209621865765e-01 5.017627802681e-01 5.713861654789e-01 6.002479479129e-01 5.769581888619e-01 5.226932651080e-01 4.701942422957e-01 4.552003502394e-01 4.952922748585e-01 5.685915706614e-01 6.375241231035e-01 6.682062521795e-01 6.392239515364e-01 5.539731702911e-01 4.484147217200e-01 3.914722724626e-01 4.377624614692e-01 5.428602546633e-01 6.363242313529e-01 6.810408862855e-01 6.686441837078e-01 6.151383169758e-01 5.602890697645e-01 5.541029971608e-01 6.123591151173e-01 6.986139255148e-01 7.666778823775e-01 7.893494482278e-01 7.628498031632e-01 7.067245993214e-01 6.608059512866e-01 6.659430090078e-01 7.267950248200e-01 8.077769194621e-01 8.685448700597e-01 8.864477042516e-01 8.609407179072e-01 8.124916660484e-01 7.760944133698e-01 7.818015047995e-01 8.296038040287e-01 8.906135282687e-01 9.327313438176e-01 9.387110405149e-01 9.109047052248e-01 8.689148911826e-01 8.402766296713e-01 8.427233621737e-01 8.699124758830e-01 8.984675696708e-01 9.073958589363e-01 8.910853604748e-01 8.641705879957e-01 8.279263550789e-01 8.065838482892e-01 8.133472091630e-01 8.419096196442e-01 8.712303352351e-01 8.813441946192e-01 8.654662157561e-01 8.343717923338e-01 8.130519142338e-01 8.260590037314e-01 8.767531197726e-01 9.433451015423e-01 9.961713670943e-01 1.014659520743e+00 9.947723079369e-01 9.501920313687e-01 9.080094358575e-01 8.953943263975e-01 9.200097898307e-01 9.636764792931e-01 9.981769519983e-01 1.004003947984e+00 9.795579491246e-01 9.421072253996e-01 9.208029962149e-01 9.387389772283e-01 9.938840327605e-01 1.061055950761e+00 1.111519946939e+00 1.128586538458e+00 1.113143116932e+00 1.082461592133e+00 1.062242595935e+00 1.071485087300e+00 1.108669692195e+00 1.153617850206e+00 1.182702840904e+00 1.182046264625e+00 1.151968696568e+00 1.094810899292e+00 1.081381769428e+00 1.089176165796e+00 1.097108969567e+00 1.090442310669e+00 1.059294203272e+00 1.006310767793e+00 9.492784008393e-01 9.150934262502e-01 9.227343633015e-01 9.662507211747e-01 1.018623046779e+00 1.051114882899e+00 1.047809902334e+00 1.011101718214e+00 9.615521483977e-01 9.309107903371e-01 9.439671284768e-01 9.987191874049e-01 1.068479425884e+00 1.122408217993e+00 1.140948952806e+00 1.120712714257e+00 1.073573628541e+00 1.021713845393e+00 9.878077223771e-01 9.821859116879e-01 9.969438994836e-01 1.013736020830e+00 1.016761965997e+00 1.000429528900e+00 9.699827081804e-01 9.373127516675e-01 9.140474702308e-01 9.051618849631e-01 9.074901045592e-01 9.139860289794e-01 9.191633774842e-01 9.211488451509e-01 9.198946275960e-01 9.141694514642e-01 9.006627954938e-01 8.999933990098e-01 9.083609938157e-01 8.882679445675e-01 8.708759565538e-01 8.634092633313e-01 8.715957131116e-01 8.956987930702e-01 9.282672943716e-01 9.515113973126e-01 9.334021925073e-01 8.770239180009e-01 7.908251009300e-01 6.907675467032e-01 6.256478763076e-01 6.333814357646e-01 6.974397982227e-01 7.652618954382e-01 7.942763223669e-01 7.659103373209e-01 6.851333805446e-01 5.807338781096e-01 5.052070751935e-01 5.078813180686e-01 5.751118977360e-01 6.483753433508e-01 6.837979602889e-01 6.646418673542e-01 5.976269825049e-01 5.117060314287e-01 4.550658063780e-01 4.655539337952e-01 5.241371780144e-01 5.807759943441e-01 6.011757305740e-01 5.752375884415e-01 5.146077178414e-01 4.511909042086e-01 4.274242078695e-01 4.593740947445e-01 5.163808662699e-01 5.586734835145e-01 5.642939129304e-01 5.313665919141e-01 4.759711307964e-01 4.283217769252e-01 4.173196998204e-01 4.427320966839e-01 4.760882203778e-01 4.906372067769e-01 4.825812990899e-01 4.617589564874e-01 4.546126934928e-01 4.704325627013e-01 4.868490932661e-01 4.891019655048e-01 4.667970159528e-01 4.224113140108e-01 3.751945173817e-01 3.603028507420e-01 4.009905765423e-01 4.781234036783e-01 5.551962428324e-01 6.058749377810e-01 6.182715621260e-01 5.942619044216e-01 5.490060796289e-01 5.083839491846e-01 4.976308745703e-01 5.211307677232e-01 5.584325691593e-01 5.837320939064e-01 5.811936828110e-01 5.487834381204e-01 4.977566317456e-01 4.500098164429e-01 4.288647725533e-01 4.411091504270e-01 4.705638394365e-01 4.948996204698e-01 5.006109571217e-01 4.860676721290e-01 4.593806240078e-01 4.339599828948e-01 4.214784883306e-01 4.248576859955e-01 4.380930877400e-01 4.531824294599e-01 4.657737839758e-01 4.754669049509e-01 4.828897954795e-01 4.869715094380e-01 4.851509402375e-01 4.731877783073e-01 4.645330583842e-01 4.675684317253e-01 4.801293355714e-01 4.969918814895e-01 5.131714358439e-01 5.115824926776e-01 4.860040829770e-01 4.493313450645e-01 4.220311596176e-01 4.212009413727e-01 4.454354725022e-01 4.759580570179e-01 4.923048431807e-01 4.825888406723e-01 4.464283439433e-01 3.959348254857e-01 3.552226267282e-01 3.498412163611e-01 3.813110505695e-01 4.240368042508e-01 4.504789277374e-01 4.441527621902e-01 4.005511132552e-01 3.268480344033e-01 2.447839040729e-01 1.986754644417e-01 2.255032708890e-01 2.873762906967e-01 3.370343602880e-01 3.547664473446e-01 3.391603051698e-01 3.042711284775e-01 2.796760853659e-01 2.951591318426e-01 3.463699542588e-01 4.027834318600e-01 4.397942101229e-01 4.480827244393e-01 4.342863050288e-01 4.201796794903e-01 4.327550813135e-01 4.801816372054e-01 5.425880471559e-01 5.910895420883e-01 6.049244015264e-01 5.877560142922e-01 5.486917813121e-01 5.013211661338e-01 4.731456535522e-01 4.927600515780e-01 5.574550722576e-01 6.345364139408e-01 6.909598444854e-01 7.076822680727e-01 6.826249869534e-01 6.318084213221e-01 5.880375449384e-01 5.862919541884e-01 6.327638288630e-01 6.978770322736e-01 7.453457829312e-01 7.534806597551e-01 7.208298998812e-01 6.670189297094e-01 6.285803800087e-01 6.380384163001e-01 6.920536622432e-01 7.547294276912e-01 7.897923090612e-01 7.792497425041e-01 7.284589731774e-01 6.674182713965e-01 6.425154467824e-01 6.814791572534e-01 7.611542832979e-01 8.329932146631e-01 8.599020271543e-01 8.286643650293e-01 7.532670155498e-01 6.771047976221e-01 6.599251019837e-01 7.238028352384e-01 8.236193052504e-01 8.979775943452e-01 9.075961572684e-01 8.419860723016e-01 7.216342463931e-01 5.999329558809e-01 5.963763795403e-01 7.106631741160e-01 8.501335741831e-01 9.418786365257e-01 9.467408737740e-01 8.570653564592e-01 6.983511015173e-01 5.449048138726e-01 5.260495181933e-01 6.671872437637e-01 8.420446321354e-01 9.570382798958e-01 9.712895021568e-01 8.798572400851e-01 7.142250058539e-01 5.616087701273e-01 5.651457397726e-01 7.327932400865e-01 9.245393584969e-01 1.045760421626e+00 1.055054295897e+00 9.470773629959e-01 7.533420480814e-01 5.653135306355e-01 5.559700768746e-01 7.496500971380e-01 9.778172764316e-01 1.135267897218e+00 1.179465077097e+00 1.106273528310e+00 9.483432084445e-01 7.854715644909e-01 7.409957060123e-01 8.627093556224e-01 1.050063622472e+00 1.198460544606e+00 1.256402943112e+00 1.215329605268e+00 1.103634389969e+00 9.846990598015e-01 9.387364279544e-01 1.008040721203e+00 1.147309663246e+00 1.274276462253e+00 1.346217190401e+00 1.342691144338e+00 1.268760236507e+00 1.149285136701e+00 1.018252288953e+00 9.446857578419e-01 9.688153870135e-01 1.054439555560e+00 1.134857636576e+00 1.160312642508e+00 1.115705016760e+00 1.020811354743e+00 9.258252211184e-01 8.902082392321e-01 9.326169166901e-01 1.009419298162e+00 1.060802907520e+00 1.051014599217e+00 9.785948924001e-01 8.774163818595e-01 8.104521325141e-01 8.306407051436e-01 9.216586410074e-01 1.017114733224e+00 1.060556804539e+00 1.027050704366e+00 9.251302304729e-01 7.989109511150e-01 7.250365216327e-01 7.620220094703e-01 8.757967371276e-01 9.854974020477e-01 1.034383173043e+00 1.001315737535e+00 8.975106709249e-01 7.669304566036e-01 6.836776939813e-01 7.063662945719e-01 8.046887311690e-01 9.008428469452e-01 9.411838033955e-01 9.078004638590e-01 8.144791615353e-01 7.059760121678e-01 6.634040019810e-01 7.314398230101e-01 8.303486289319e-01 9.249056284211e-01 9.825595481382e-01 9.820119070289e-01 9.285313733346e-01 8.215260554284e-01 7.016774316543e-01 6.368093246364e-01 6.625309965064e-01 7.368873370860e-01 7.945987944357e-01 7.980227232633e-01 7.415918113097e-01 6.473183020624e-01 5.606759242235e-01 5.312437966238e-01 5.636615623208e-01 6.101229847973e-01 6.230595600031e-01 5.805472637567e-01 4.860701001330e-01 3.686094203427e-01 2.907987775341e-01 3.140432084220e-01 3.914738147010e-01 4.481446252081e-01 4.506449519089e-01 3.945212512375e-01 2.993507506971e-01 2.230288398546e-01 2.538348502292e-01 3.564871827296e-01 4.478430401219e-01 4.910696212172e-01 4.753297669494e-01 4.076255069553e-01 3.137507682105e-01 2.462847355157e-01 2.617697680415e-01 3.284395397837e-01 3.829572559414e-01 3.970829089692e-01 3.693805860364e-01 3.200232175158e-01 2.892434807011e-01 3.100490354794e-01 3.636297074251e-01 4.083736483438e-01 4.197202705431e-01 3.965100451826e-01 3.631423198383e-01 3.652852406749e-01 4.275270990811e-01 5.200949636431e-01 5.984980236991e-01 6.324765074101e-01 6.099298515933e-01 5.389905605890e-01 4.546195897733e-01 4.222878911341e-01 4.847485054133e-01 5.977913076425e-01 6.962978133741e-01 7.403791142127e-01 7.135495854770e-01 6.197631959895e-01 4.865031292519e-01 3.786426010557e-01 3.886240623861e-01 5.008310683491e-01 6.193509130609e-01 6.880332178783e-01 6.855619063799e-01 6.131407291563e-01 4.930713410761e-01 3.764558012763e-01 3.466380195958e-01 4.231914029526e-01 5.231810092357e-01 5.846680633225e-01 5.833252268987e-01 5.180655912688e-01 4.073192053831e-01 2.954186182807e-01 2.718864555844e-01 3.499995778660e-01 4.416406268210e-01 5.026051767061e-01 4.984976597278e-01 4.331096755843e-01 3.312763670064e-01 2.514460163094e-01 2.725507417760e-01 3.634267059482e-01 4.444158534047e-01 4.790356948683e-01 4.596660628339e-01 4.004924678762e-01 3.400095941604e-01 3.328609076551e-01 3.900116123738e-01 4.623591950641e-01 5.051587362198e-01 4.981843321116e-01 4.437403158425e-01 3.697071530784e-01 3.351703307992e-01 3.859324916489e-01 4.836884895999e-01 5.680552190273e-01 6.040640549470e-01 5.802004265233e-01 5.073479112624e-01 4.255264537106e-01 4.056273394310e-01 4.821498324657e-01 5.997032959598e-01 6.948170951501e-01 7.323126031179e-01 7.011746587768e-01 6.137655372726e-01 5.120304390743e-01 4.708446219823e-01 5.367378149586e-01 6.569640215815e-01 7.578365674136e-01 7.962899288036e-01 7.591649436383e-01 6.794249159343e-01 5.741852067918e-01 5.051017554810e-01 5.276308580091e-01 6.316931519212e-01 7.550938350018e-01 8.454360960087e-01 8.578887508385e-01 7.872525382707e-01 6.505137986557e-01 4.956979745380e-01 4.199035467366e-01 4.953917201632e-01 6.395441153278e-01 7.573503088754e-01 8.049306700407e-01 7.702377067535e-01 6.660247357113e-01 5.336598726271e-01 4.529622062410e-01 4.952630746638e-01 6.131617642375e-01 7.190426477149e-01 7.650380218639e-01 7.376523198206e-01 6.519140992371e-01 5.553157790365e-01 5.245367320027e-01 5.975957038037e-01 7.188077797283e-01 8.173528981345e-01 8.535560655647e-01 8.179603160144e-01 7.303572085031e-01 6.434780193355e-01 6.303075101497e-01 7.146768288648e-01 8.395689078228e-01 9.381980358298e-01 9.724384440238e-01 9.341820169659e-01 8.446639136474e-01 7.550618528810e-01 7.307462543912e-01 7.938782833023e-01 8.958912794635e-01 9.770616307628e-01 1.005074713307e+00 9.838500416470e-01 8.954124244639e-01 7.869260575521e-01 6.955294947353e-01 6.888033851430e-01 7.685143412096e-01 8.666165013637e-01 9.186854161150e-01 8.926735865883e-01 7.890835238983e-01 6.436826276841e-01 5.380926772335e-01 5.645160729775e-01 6.928589113904e-01 8.189595503835e-01 8.759983708224e-01 8.377904653166e-01 7.106704776967e-01 5.399613628818e-01 4.398936730760e-01 5.303168140064e-01 7.203852933514e-01 8.846353520710e-01 9.646363821758e-01 9.414182311654e-01 8.270561797028e-01 6.708438835660e-01 5.743365467952e-01 6.356143931349e-01 8.006918415589e-01 9.571230946573e-01 1.040359542631e+00 1.027523466843e+00 9.282257251745e-01 7.857482511408e-01 6.809597151895e-01 6.951326717001e-01 8.099231894271e-01 9.357787429607e-01 1.007610282608e+00 1.000994198924e+00 9.257930232742e-01 8.415586601510e-01 8.019392796685e-01 8.481097254180e-01 9.259342610439e-01 1.010514265837e+00 1.027988833560e+00 9.645391750782e-01 8.432978433693e-01 7.288782550552e-01 7.135916039132e-01 8.237977115733e-01 9.821016882955e-01 1.105586452830e+00 1.148077558344e+00 1.097023260304e+00 9.706897260377e-01 8.207925997826e-01 7.309808379883e-01 7.638412420141e-01 8.801978154645e-01 9.940127606775e-01 1.049171500628e+00 1.027606639649e+00 9.428015925558e-01 8.358344097646e-01 7.653223607614e-01 7.706190038059e-01 8.306787236965e-01 8.900274579348e-01 9.078083217744e-01 8.735253474837e-01 8.062544420164e-01 7.482925714284e-01 7.422122994119e-01 7.915154649466e-01 8.568299867922e-01 8.940091441906e-01 8.791899224611e-01 8.142395423261e-01 7.266753117094e-01 6.638101427318e-01 6.646519805647e-01 7.187257962608e-01 7.794895892125e-01 8.312107387543e-01 8.228167843396e-01 7.649262497825e-01 6.899332279055e-01 6.214441771184e-01 5.771995383556e-01 5.851174171164e-01 5.972634336779e-01 5.799567534056e-01 5.221175062033e-01 4.355826523073e-01 3.611812617609e-01 3.577489622689e-01 4.276599556888e-01 5.103166570027e-01 5.574482315333e-01 5.474736074556e-01 4.801017738144e-01 3.768591431966e-01 2.919267158711e-01 3.027214093170e-01 3.928782552430e-01 4.826332485862e-01 5.282684428950e-01 5.161274286146e-01 4.537028532196e-01 3.705465978647e-01 3.216475250909e-01 3.506684191758e-01 4.240318646334e-01 4.846597046619e-01 5.018596198988e-01 4.689964484816e-01 3.996462252509e-01 3.294858414868e-01 3.104325051901e-01 3.566000764803e-01 4.222149233668e-01 4.651722092661e-01 4.682840405456e-01 4.342886949814e-01 3.823784476657e-01 3.435184931632e-01 3.421869167538e-01 3.713768194154e-01 4.070537196942e-01 4.455401920910e-01 4.796463511174e-01 5.121004721453e-01 5.529633703807e-01 5.941384920353e-01 6.220906215390e-01 6.205332401796e-01 5.771280507272e-01 4.952357158721e-01 4.203529609752e-01 4.287366462901e-01 5.326048227666e-01 6.599193300355e-01 7.471992213351e-01 7.600667317962e-01 6.889029747803e-01 5.516777114395e-01 4.128798486639e-01 4.057392382318e-01 5.549560109854e-01 7.287029970174e-01 8.415143322250e-01 8.544416915785e-01 7.564078198791e-01 5.622574509121e-01 3.296444519335e-01 2.791501449454e-01 5.063033304851e-01 7.460055053921e-01 9.040195200666e-01 9.460130912092e-01 8.646521956791e-01 6.791614185484e-01 4.491187165023e-01 3.455069647425e-01 5.123355249639e-01 7.416037584775e-01 9.054225149436e-01 9.609788078003e-01 9.003826417323e-01 7.442658634917e-01 5.483188131894e-01 4.283470149558e-01 4.938076247456e-01 6.437435552356e-01 7.539435126788e-01 7.763570227011e-01 7.079565308526e-01 5.828574229767e-01 4.810155266798e-01 4.992822499892e-01 6.145901588421e-01 7.235879614416e-01 7.617045745126e-01 7.080645225753e-01 5.796884744232e-01 4.466984756025e-01 4.452389447821e-01 5.970251710337e-01 7.706444458558e-01 8.782013952323e-01 8.815092000835e-01 7.757688755139e-01 5.921921421847e-01 4.286669771573e-01 4.674565436013e-01 6.741129246927e-01 8.761711674642e-01 9.910975021251e-01 9.879559276826e-01 8.702839481918e-01 6.816579184115e-01 5.353921042348e-01 5.919314073503e-01 8.022272369827e-01 1.009412520868e+00 1.130815975012e+00 1.135801778087e+00 1.030304686765e+00 8.586024402904e-01 7.148551949299e-01 7.169890852338e-01 8.609175717711e-01 1.029114094756e+00 1.135132340347e+00 1.144214483748e+00 1.063145086008e+00 9.560497213644e-01 8.742405201493e-01 8.777586773394e-01 9.529908272441e-01 1.044227936616e+00 1.083875758437e+00 1.027205400385e+00 9.033654214886e-01 7.809985277777e-01 7.534500270863e-01 8.440304201819e-01 9.717544827732e-01 1.051724329862e+00 1.042198242831e+00 9.447561926530e-01 8.060498901859e-01 7.202888373106e-01 7.700824048535e-01 9.138239941159e-01 1.048039958064e+00 1.104196987023e+00 1.059205977796e+00 9.322310245196e-01 7.900901497890e-01 7.411499588031e-01 8.371084677497e-01 9.958877324863e-01 1.115638204751e+00 1.140824358562e+00 1.060127824876e+00 9.045114511710e-01 7.546779948456e-01 7.255447080843e-01 8.411455239243e-01 9.956022894959e-01 1.092495169099e+00 1.088931242206e+00 9.880695169382e-01 8.390814533639e-01 7.399864037555e-01 7.795651941733e-01 9.168655347197e-01 1.041905818684e+00 1.082225218666e+00 1.016123262861e+00 8.787346694637e-01 7.621650992046e-01 7.585351074546e-01 9.186918402150e-01 1.106418256903e+00 1.224572103624e+00 1.223006182140e+00 1.092842619410e+00 8.706605207015e-01 6.667036541822e-01 6.747130477300e-01 9.003152657428e-01 1.152211034956e+00 1.311296066452e+00 1.326869263094e+00 1.191584722373e+00 9.395235959751e-01 6.672307296680e-01 5.853588069260e-01 7.830299044115e-01 1.037938204351e+00 1.202653857230e+00 1.222118863245e+00 1.089535175649e+00 8.398758107019e-01 5.724329544432e-01 5.161609802655e-01 7.368972600210e-01 9.900253721810e-01 1.145817163239e+00 1.161517248156e+00 1.039896538038e+00 8.271749996850e-01 6.338075920331e-01 6.300610381433e-01 8.101333558477e-01 1.002538603705e+00 1.105367716208e+00 1.085025175952e+00 9.545120454261e-01 7.750023330966e-01 6.666077450282e-01 7.343395223683e-01 9.365599884911e-01 1.095018123027e+00 1.166728096627e+00 1.146314981547e+00 1.040799350194e+00 8.881755020320e-01 7.495944471960e-01 7.327076253526e-01 8.471837575475e-01 9.811337528706e-01 1.052677159594e+00 1.025498264929e+00 9.063168574465e-01 7.507302581845e-01 6.721470439887e-01 7.583230618539e-01 9.360433848038e-01 1.086772585034e+00 1.141734002184e+00 1.077670160351e+00 9.116406202687e-01 7.111219303149e-01 6.158127860344e-01 7.268002501481e-01 9.289078831443e-01 1.085719685740e+00 1.131058413695e+00 1.046045111149e+00 8.503119194798e-01 6.134369431859e-01 5.001637132882e-01 6.400220856949e-01 8.663724452545e-01 1.030827557251e+00 1.074227791368e+00 9.819258739700e-01 7.726437342982e-01 5.062716814796e-01 3.536964508258e-01 5.098303909518e-01 7.502703202011e-01 9.190351553489e-01 9.682794791073e-01 8.895636305255e-01 7.033846239982e-01 4.645620621226e-01 3.180084087431e-01 4.578262387294e-01 6.568585620256e-01 7.845791279821e-01 8.376112392700e-01 7.774713017870e-01 6.229088049383e-01 4.347421349737e-01 3.504644747711e-01 4.626285773042e-01 6.223094483824e-01 7.218249461011e-01 7.260199414524e-01 6.361587100170e-01 4.861871448938e-01 3.622825884816e-01 3.921334771236e-01 5.330922580393e-01 6.591423540203e-01 7.123613940646e-01 6.780296039024e-01 5.723947652851e-01 4.483422941396e-01 4.038362167749e-01 4.863678408796e-01 6.088033228566e-01 6.903442992337e-01 6.980488136830e-01 6.337706634554e-01 5.334478337538e-01 4.718909426549e-01 5.155548655222e-01 6.262698183477e-01 7.220541835031e-01 7.524292549069e-01 7.008873829747e-01 5.824669538828e-01 4.550265073560e-01 4.307916744742e-01 5.489127428569e-01 7.041395893544e-01 8.111790490296e-01 8.305370191103e-01 7.523398844865e-01 6.020110243316e-01 4.294333054459e-01 3.413099571769e-01 4.189684237103e-01 5.665207647019e-01 6.875031888699e-01 7.400728685155e-01 6.976644306778e-01 5.600914376540e-01 3.642411448881e-01 2.254120164245e-01 3.312456973297e-01 5.119012484517e-01 6.357874354650e-01 6.660221746553e-01 5.970250069396e-01 4.483451832436e-01 2.795714995069e-01 2.568281874038e-01 4.128910795206e-01 5.687484501307e-01 6.539482242420e-01 6.477036078077e-01 5.563482495656e-01 4.170066858041e-01 3.232237226899e-01 3.861987184260e-01 5.305327896983e-01 6.470660893303e-01 6.901844469160e-01 6.509787195229e-01 5.519956300300e-01 4.578126250265e-01 4.660540953673e-01 5.855742051198e-01 7.257633151318e-01 8.181942040450e-01 8.328274584024e-01 7.692283958437e-01 6.567098250416e-01 5.600505949138e-01 5.593780103857e-01 6.574266587836e-01 7.773964862264e-01 8.569770266354e-01 8.701087137701e-01 8.214607138856e-01 7.505002137828e-01 7.172905606835e-01 7.375956620690e-01 7.631744139072e-01 7.631873090521e-01 7.282785269189e-01 6.775483894043e-01 6.539827627265e-01 6.937710923424e-01 7.839030896468e-01 8.748570757866e-01 9.209304426778e-01 8.979196375303e-01 8.084257840720e-01 6.886553715833e-01 6.152243927702e-01 6.612725270561e-01 7.973957132731e-01 9.359276620892e-01 1.014341248098e+00 1.004745118948e+00 9.101689962754e-01 7.677919455035e-01 6.580083742540e-01 6.749938118330e-01 8.092585518539e-01 9.641871053367e-01 1.066489823204e+00 1.083982435178e+00 1.018063915342e+00 9.025336045381e-01 8.047024235351e-01 8.008991798420e-01 9.018286959731e-01 1.041835989652e+00 1.153772832620e+00 1.201646229787e+00 1.178934873268e+00 1.103761467640e+00 1.014045079652e+00 9.566719052780e-01 9.629882236582e-01 1.026180095329e+00 1.112844019961e+00 1.191131760184e+00 1.242700123914e+00 1.260735073040e+00 1.245016124505e+00 1.199041060742e+00 1.130975040476e+00 1.057443538837e+00 1.005627738871e+00 1.004377418155e+00 1.061744268615e+00 1.152697318610e+00 1.234521085872e+00 1.268566730797e+00 1.232557334169e+00 1.127205250233e+00 9.824952962649e-01 8.631447758785e-01 8.467849243427e-01 9.441094101860e-01 1.080427724760e+00 1.175942896373e+00 1.184036138848e+00 1.092227207749e+00 9.225336321068e-01 7.409298170654e-01 6.644784252848e-01 7.600589764298e-01 9.333442542365e-01 1.071391767315e+00 1.115595748103e+00 1.049327477500e+00 8.912467928708e-01 7.022487339486e-01 6.013094432373e-01 6.826924779403e-01 8.605036020488e-01 1.013447044231e+00 1.080910326469e+00 1.046136922834e+00 9.352394447038e-01 8.549985465422e-01 7.957406482705e-01 8.033837842541e-01 8.801959134584e-01 9.713254230348e-01 1.032241706685e+00 1.042555199027e+00 1.004285220733e+00 9.283259979488e-01 8.380777916132e-01 7.944451028078e-01 8.085998164181e-01 8.588482159122e-01 9.060695446783e-01 9.220053852750e-01 9.024127307151e-01 8.659000389996e-01 8.427657243568e-01 8.529154958606e-01 8.879430929453e-01 9.199097694877e-01 9.252784997889e-01 9.007672655387e-01 8.670604575169e-01 8.586801795103e-01 8.961519410861e-01 9.629246796207e-01 1.018132548508e+00 1.025061008073e+00 9.684796669264e-01 8.637345383154e-01 7.640648730571e-01 7.478607926745e-01 8.428920412862e-01 9.858524322536e-01 1.096752808374e+00 1.124592304415e+00 1.050903019225e+00 8.906455253588e-01 7.032362028968e-01 6.118515582853e-01 7.112822292655e-01 9.072914027368e-01 1.073839291829e+00 1.144733627138e+00 1.095846102615e+00 9.351621827905e-01 7.048442141965e-01 5.063062159078e-01 5.081948995706e-01 6.794446866983e-01 8.690356293399e-01 9.706256997517e-01 9.524254566856e-01 8.211635993838e-01 6.169104906626e-01 4.348183653401e-01 4.378026907821e-01 5.994551584268e-01 7.536775682345e-01 8.250883946105e-01 7.956318034075e-01 6.843906220342e-01 5.516724614516e-01 5.028745765804e-01 5.897639484672e-01 7.248594687185e-01 8.181898317763e-01 8.308000816239e-01 7.652008887952e-01 6.656452652380e-01 6.189260070984e-01 6.911696055634e-01 8.371406136312e-01 9.698399806132e-01 1.034051309309e+00 1.012178228406e+00 9.223191449763e-01 8.196382390082e-01 7.827963511742e-01 8.475610725817e-01 9.606585096669e-01 1.044344240635e+00 1.050269827299e+00 9.677645248776e-01 8.253209076824e-01 6.970620659626e-01 6.816471946131e-01 7.884896474015e-01 9.196015812960e-01 9.900540978580e-01 9.799408617496e-01 8.722256347961e-01 7.137274662196e-01 5.639315930197e-01 5.147326914816e-01 6.061359483438e-01 7.389296086956e-01 8.118402414359e-01 7.915019919866e-01 6.832439765306e-01 5.333834392173e-01 4.506016400648e-01 5.327251158084e-01 6.947150195600e-01 8.214929382030e-01 8.571026421147e-01 7.870511117087e-01 6.357767206083e-01 4.897981854191e-01 5.092359553637e-01 6.984912868126e-01 9.041583439690e-01 1.031676760560e+00 1.038954330941e+00 9.192530925334e-01 7.043520684825e-01 4.983027862406e-01 5.215832192678e-01 7.660283767484e-01 1.020215254720e+00 1.179994979481e+00 1.203162300409e+00 1.083967645352e+00 8.532363625845e-01 6.003486727890e-01 5.309832820504e-01 7.334916822123e-01 9.916282217744e-01 1.168398224319e+00 1.211491949911e+00 1.110986343540e+00 8.928348164497e-01 6.321177944612e-01 5.067272334594e-01 6.608984144282e-01 9.125694315224e-01 1.111276804187e+00 1.215447842603e+00 1.224011568992e+00 1.136096586432e+00 9.640936440920e-01 7.540426676798e-01 6.274884792887e-01 6.931259274058e-01 8.687019565752e-01 1.022427508236e+00 1.089552010743e+00 1.054211935270e+00 9.356436508478e-01 7.858132858665e-01 6.854332761423e-01 6.958265606080e-01 7.825888060885e-01 8.652897161810e-01 8.952534479466e-01 8.654581076364e-01 8.028438846347e-01 7.565239016478e-01 7.658057934600e-01 8.213321991186e-01 8.772133954846e-01 8.940501497809e-01 8.608811508294e-01 8.000170355361e-01 7.615699890604e-01 7.901761796217e-01 8.757857789499e-01 9.635006860625e-01 1.001655178013e+00 9.654697754596e-01 8.647584091671e-01 7.524565753633e-01 7.207450435768e-01 8.194292996022e-01 9.838634348562e-01 1.121532427022e+00 1.173543260162e+00 1.118264626179e+00 9.725054662304e-01 8.050487456079e-01 7.637271539325e-01 9.085005427535e-01 1.151312152591e+00 1.380380720634e+00 1.530616921183e+00 1.569864900157e+00 1.463331266495e+00 1.211814185947e+00 9.205536837158e-01 7.961434161822e-01 9.584766294553e-01 1.243866379134e+00 1.477025453858e+00 1.576961883883e+00 1.520829960099e+00 1.331716833076e+00 1.085271587647e+00 9.258386363030e-01 9.908654463620e-01 1.212821364212e+00 1.429428143824e+00 1.542036241439e+00 1.514330910398e+00 1.358219517004e+00 1.135201399614e+00 9.666978061474e-01 9.859128575314e-01 1.170054203555e+00 1.376760207021e+00 1.502209649612e+00 1.502641005800e+00 1.381464342032e+00 1.186276749885e+00 1.012402006581e+00 9.749839525757e-01 1.091725922895e+00 1.257790847040e+00 1.372913458669e+00 1.390259352470e+00 1.310438690860e+00 1.175416477815e+00 1.061041012145e+00 1.040922728172e+00 1.116406457984e+00 1.216398447578e+00 1.271462558481e+00 1.253360061026e+00 1.181399679118e+00 1.133244682064e+00 1.173015190109e+00 1.301891142326e+00 1.461078825988e+00 1.581737433500e+00 1.616274806289e+00 1.546785093280e+00 1.389434653147e+00 1.202700568187e+00 1.092007921299e+00 1.152486493509e+00 1.354631671814e+00 1.585401596121e+00 1.752226089016e+00 1.804283747690e+00 1.727517273091e+00 1.544120648477e+00 1.319371327539e+00 1.168523496741e+00 1.203889301706e+00 1.403468804498e+00 1.642356225352e+00 1.817024962458e+00 1.872121498659e+00 1.792461661394e+00 1.599944402558e+00 1.358488463274e+00 1.181493207574e+00 1.188266190648e+00 1.370312622309e+00 1.603479400452e+00 1.780398435856e+00 1.844327239201e+00 1.779768994963e+00 1.606898935988e+00 1.382706995543e+00 1.202980478853e+00 1.169286010096e+00 1.289738295309e+00 1.467608972236e+00 1.605957340932e+00 1.652145690601e+00 1.594754626346e+00 1.458525282971e+00 1.302794119467e+00 1.210756933792e+00 1.240234439009e+00 1.364798450063e+00 1.503975029518e+00 1.588566268794e+00 1.582967095329e+00 1.485227764727e+00 1.326033040256e+00 1.168872950505e+00 1.095910743804e+00 1.149027495872e+00 1.281981926419e+00 1.412602893978e+00 1.481467557925e+00 1.463861098351e+00 1.367685256515e+00 1.232834880366e+00 1.128107071928e+00 1.122765479139e+00 1.225599528168e+00 1.376321916371e+00 1.504654270235e+00 1.565578178901e+00 1.543738485713e+00 1.451636391248e+00 1.328246341524e+00 1.233108387320e+00 1.221146841032e+00 1.300121931136e+00 1.425134294131e+00 1.539924141779e+00 1.606876739248e+00 1.613228629308e+00 1.568430427797e+00 1.498604780962e+00 1.436721791613e+00 1.407300953553e+00 1.412658531687e+00 1.433760626734e+00 1.445728446917e+00 1.433666916508e+00 1.400023838535e+00 1.363435293711e+00 1.348902237814e+00 1.371044007772e+00 1.421600054143e+00 1.473421577633e+00 1.495939865911e+00 1.468683141730e+00 1.388646910347e+00 1.273798557078e+00 1.163118028370e+00 1.105994164925e+00 1.130921852971e+00 1.217745337053e+00 1.315361388851e+00 1.376962780715e+00 1.376222361146e+00 1.310479578566e+00 1.201518017527e+00 1.094993968314e+00 1.048357001867e+00 1.092452042412e+00 1.200457169255e+00 1.314507886811e+00 1.385486661745e+00 1.387225879112e+00 1.318047560885e+00 1.201205858421e+00 1.084973555803e+00 1.031360789952e+00 1.075204113492e+00 1.188415352861e+00 1.309318896696e+00 1.386513003573e+00 1.392986791755e+00 1.326503638179e+00 1.209047742672e+00 1.086156994054e+00 1.016928342377e+00 1.037837757206e+00 1.126321554174e+00 1.223643554893e+00 1.278764225310e+00 1.264932445504e+00 1.181086729891e+00 1.052239477713e+00 9.305377768329e-01 8.829844317470e-01 9.403127647466e-01 1.060709807650e+00 1.176532948223e+00 1.239520803715e+00 1.228471898598e+00 1.147247214610e+00 1.024204424145e+00 9.113746545734e-01 8.688392810268e-01 9.172504012579e-01 1.013697129431e+00 1.096667663580e+00 1.124559811496e+00 1.082884292147e+00 9.838512734648e-01 8.675107489538e-01 7.978493498357e-01 8.250366320351e-01 9.292472308444e-01 1.044166589502e+00 1.113381322833e+00 1.106814513413e+00 1.019966964591e+00 8.748347292464e-01 7.270740986844e-01 6.669285566202e-01 7.465901996192e-01 9.035572322769e-01 1.049604241903e+00 1.131919597780e+00 1.129514813657e+00 1.047209567587e+00 9.156498205770e-01 7.936908895605e-01 7.539943473239e-01 8.191613512717e-01 9.314001448515e-01 1.019926816302e+00 1.043260458630e+00 9.919237553938e-01 8.882318932678e-01 7.899908588435e-01 7.766387155346e-01 8.767645263311e-01 1.030843559058e+00 1.161970924281e+00 1.219425231590e+00 1.181585856478e+00 1.055670780851e+00 8.841428547749e-01 7.583055853761e-01 7.866025617661e-01 9.570674670585e-01 1.156812524714e+00 1.296956917570e+00 1.329773939831e+00 1.238531944606e+00 1.035168412853e+00 7.690367297297e-01 5.680046859925e-01 6.325031588770e-01 8.905093301446e-01 1.146188122808e+00 1.305782841810e+00 1.328924007054e+00 1.206126828305e+00 9.569359686934e-01 6.444742331367e-01 4.627935042634e-01 6.614097979929e-01 1.003942304349e+00 1.294696442517e+00 1.461980375957e+00 1.475692855084e+00 1.334745278104e+00 1.069653545624e+00 7.625754761152e-01 6.161269495297e-01 8.091517963563e-01 1.137390068162e+00 1.415605718063e+00 1.565950444918e+00 1.557115540979e+00 1.389973328343e+00 1.099391822369e+00 7.766610235977e-01 6.433957430227e-01 8.642123060054e-01 1.210011014327e+00 1.499493715256e+00 1.658937879837e+00 1.660916282136e+00 1.510641848386e+00 1.247024905365e+00 9.570201663408e-01 8.051347059235e-01 9.233428175156e-01 1.186704293639e+00 1.429021172323e+00 1.570166677003e+00 1.584797071740e+00 1.485504988670e+00 1.320109582858e+00 1.170565410751e+00 1.126743520458e+00 1.210184985890e+00 1.349664264026e+00 1.459480511089e+00 1.489794715390e+00 1.431800680268e+00 1.315447885449e+00 1.205821057178e+00 1.179073514407e+00 1.260479028221e+00 1.396283290906e+00 1.508049023420e+00 1.540355632649e+00 1.472642017975e+00 1.321468019040e+00 1.145485793964e+00 1.044231546578e+00 1.097597057821e+00 1.268291519215e+00 1.450232385855e+00 1.560593775824e+00 1.558170990739e+00 1.440047269370e+00 1.243618927950e+00 1.057090119444e+00 1.009242369059e+00 1.150162867201e+00 1.378912886855e+00 1.575631849456e+00 1.669217427149e+00 1.632724348329e+00 1.478642922582e+00 1.264329594763e+00 1.102931767511e+00 1.123006336245e+00 1.321384672111e+00 1.569676845265e+00 1.755989607815e+00 1.819678029125e+00 1.742828512780e+00 1.547777239186e+00 1.304794702154e+00 1.143254973024e+00 1.191952184263e+00 1.418478470996e+00 1.678494328431e+00 1.861177148310e+00 1.909757887764e+00 1.809700191585e+00 1.584901928373e+00 1.303902122456e+00 1.094312606958e+00 1.099717822049e+00 1.302199849584e+00 1.547879264183e+00 1.719725126919e+00 1.762120156667e+00 1.663949773634e+00 1.452843597601e+00 1.200735052723e+00 1.033794580193e+00 1.072283026453e+00 1.274522668714e+00 1.499841847921e+00 1.649438742186e+00 1.678290531139e+00 1.580801514761e+00 1.385499511574e+00 1.157323957522e+00 9.996590925410e-01 1.004792295369e+00 1.143788378980e+00 1.305564028598e+00 1.407355748566e+00 1.413835752376e+00 1.326957458500e+00 1.180323523210e+00 1.036209855568e+00 9.683746662595e-01 1.007039649795e+00 1.105249131610e+00 1.192457503740e+00 1.224398179746e+00 1.191606685894e+00 1.116028300666e+00 1.044356881822e+00 1.026937917232e+00 1.078566837690e+00 1.163966420076e+00 1.230710373700e+00 1.241535878869e+00 1.185643822175e+00 1.081623315741e+00 9.780679901460e-01 9.398287139549e-01 9.985648912814e-01 1.116409953170e+00 1.226289058500e+00 1.277419932089e+00 1.247049588577e+00 1.141529447774e+00 9.993327243922e-01 8.936557025649e-01 9.026138492684e-01 1.027593070943e+00 1.192276331875e+00 1.322314771788e+00 1.374987587389e+00 1.337335538974e+00 1.223566912766e+00 1.075520337515e+00 9.605537248332e-01 9.433140810565e-01 1.024394306773e+00 1.139270640738e+00 1.222086671805e+00 1.236275118624e+00 1.175641134845e+00 1.062232516170e+00 9.451791618595e-01 8.885119445247e-01 9.258388010903e-01 1.022890973929e+00 1.115350746742e+00 1.155354398419e+00 1.122919415141e+00 1.025460410790e+00 8.984972435712e-01 8.048419593118e-01 8.064064757963e-01 9.003642765377e-01 1.022576366566e+00 1.111456239887e+00 1.132516767115e+00 1.077217749344e+00 9.607714975169e-01 8.231291992521e-01 7.281312529875e-01 7.324193383055e-01 8.232953334423e-01 9.358471880261e-01 1.016711154588e+00 1.041125206871e+00 1.008595379744e+00 9.385726581864e-01 8.657688252805e-01 8.281137822239e-01 8.433071911322e-01 8.952359795670e-01 9.514163491207e-01 9.869265714936e-01 9.933069509551e-01 9.771582512752e-01 9.539776945539e-01 9.386745216077e-01 9.362567853951e-01 9.398840249373e-01
 5.056194435931e-01 4.368160686526e-01 3.880083486980e-01 3.830769145334e-01 4.135449266895e-01 4.476479694704e-01 4.592917195996e-01 4.373029721133e-01 3.841981594282e-01 3.147283935679e-01 2.551943079517e-01 2.338016152981e-01 2.488755878412e-01 2.683268774055e-01 2.669382326264e-01 2.372636395027e-01 1.881083233586e-01 1.484936937753e-01 1.588889847859e-01 2.070131835484e-01 2.508570182142e-01 2.682292139609e-01 2.541521203998e-01 2.199575969087e-01 1.990232356806e-01 2.298169523890e-01 3.006138023264e-01 3.730648804904e-01 4.211165872265e-01 4.326857070586e-01 4.087485978337e-01 3.665198690818e-01 3.524762932478e-01 3.906466470425e-01 4.702935698798e-01 5.579378058040e-01 6.264487253076e-01 6.606277062811e-01 6.561093599742e-01 6.185573026681e-01 5.579455304404e-01 4.959538491266e-01 4.799700071058e-01 5.294715272933e-01 6.102335235399e-01 6.755869260757e-01 6.968784809659e-01 6.673256904294e-01 6.022660571151e-01 5.398486107365e-01 5.282808524668e-01 5.813393650392e-01 6.609768817436e-01 7.210795272746e-01 7.354979179661e-01 7.019373368285e-01 6.423494435331e-01 6.002404729134e-01 6.170946265202e-01 6.897867616501e-01 7.752746376416e-01 8.322387460672e-01 8.403728016044e-01 8.034116728789e-01 7.490120191214e-01 7.214201745018e-01 7.526534300505e-01 8.303247443606e-01 9.116177501304e-01 9.583636775747e-01 9.529344903623e-01 9.015171253849e-01 8.337657662646e-01 7.944672480760e-01 8.151177616274e-01 8.832067791022e-01 9.558081912575e-01 9.948271092410e-01 9.837501622250e-01 9.307861219865e-01 8.670719692504e-01 8.354101616988e-01 8.609832742852e-01 9.272119815826e-01 9.932047409239e-01 1.025459555413e+00 1.012285380809e+00 9.659113655919e-01 9.180263513215e-01 9.040873387035e-01 9.362576693158e-01 9.917403247304e-01 1.033185067472e+00 1.033464849223e+00 9.871333135715e-01 9.134924506379e-01 8.532572163414e-01 8.488337634441e-01 9.077826083591e-01 9.951298705941e-01 1.066850034077e+00 1.095692902224e+00 1.077614930595e+00 1.030230056021e+00 9.858889235092e-01 9.751185071345e-01 1.004754515055e+00 1.053461880115e+00 1.090961356084e+00 1.097748571514e+00 1.072919191792e+00 1.032866473961e+00 1.002535531640e+00 9.996447687589e-01 1.021275754771e+00 1.047095241068e+00 1.055394679263e+00 1.036454446960e+00 9.972222478527e-01 9.580598011958e-01 9.485064149674e-01 9.882467550943e-01 1.039812399471e+00 1.091817406668e+00 1.121179574355e+00 1.117544068832e+00 1.086364072727e+00 1.046963629746e+00 1.023269136507e+00 1.016454543084e+00 1.028107561436e+00 1.036029213865e+00 1.034673002493e+00 1.026505862312e+00 1.020368192314e+00 1.027201105480e+00 1.052368855934e+00 1.090446241020e+00 1.127591322823e+00 1.149271257975e+00 1.147666232329e+00 1.125631800026e+00 1.096408534193e+00 1.078184557874e+00 1.084027117275e+00 1.113156938921e+00 1.151900369181e+00 1.183364615086e+00 1.196959850489e+00 1.192662393399e+00 1.179744478164e+00 1.170949787160e+00 1.174441764953e+00 1.188520429078e+00 1.203469338126e+00 1.208759831246e+00 1.199921746195e+00 1.181197485667e+00 1.163083618988e+00 1.155689530255e+00 1.161651218606e+00 1.174125472386e+00 1.181710452899e+00 1.175978540317e+00 1.156455644367e+00 1.130661737532e+00 1.109294528092e+00 1.098750195884e+00 1.096141438993e+00 1.091421077947e+00 1.075005078730e+00 1.045232137953e+00 1.011351343159e+00 9.896692167919e-01 9.926416996134e-01 1.017403498156e+00 1.045331325298e+00 1.053150994219e+00 1.025121932938e+00 9.606453518255e-01 8.777097147423e-01 8.110173861176e-01 7.960242098330e-01 8.387069859761e-01 9.079805739688e-01 9.633962660281e-01 9.783210158393e-01 9.465203147784e-01 8.821594286887e-01 8.162799294714e-01 7.841460168009e-01 8.000755260476e-01 8.439319560568e-01 8.802646631494e-01 8.829788563249e-01 8.453720569521e-01 7.811232205576e-01 7.202994850994e-01 6.949025545134e-01 7.132597319562e-01 7.513252553934e-01 7.755415111947e-01 7.654625811219e-01 7.217956348749e-01 6.669680318934e-01 6.375759282153e-01 6.588807408553e-01 7.182994585418e-01 7.786027202775e-01 8.098237192360e-01 8.192980394709e-01 7.896180872035e-01 7.568780156699e-01 7.472543449252e-01 7.706533311168e-01 8.187670645784e-01 8.708977367171e-01 9.041193046874e-01 8.965303514074e-01 8.404915393093e-01 7.503763568578e-01 6.656991896503e-01 6.423821054300e-01 6.954244144156e-01 7.786828585401e-01 8.360456541624e-01 8.346966620127e-01 7.688801959522e-01 6.601974860126e-01 5.609674463453e-01 5.407110438734e-01 6.135738917165e-01 7.165946835083e-01 7.880043946442e-01 7.972400038193e-01 7.411622723800e-01 6.416248265827e-01 5.466109352118e-01 5.177856613228e-01 5.712840738534e-01 6.548703799981e-01 7.133968210375e-01 7.202022121359e-01 6.751359290628e-01 6.012223820742e-01 5.405317124600e-01 5.331460064608e-01 5.771282151666e-01 6.316933473343e-01 6.594746870381e-01 6.454030297477e-01 5.977472510481e-01 5.458053821248e-01 5.281958298617e-01 5.608200918535e-01 6.187890447074e-01 6.641305849773e-01 6.724386410310e-01 6.407483450867e-01 5.918565466746e-01 5.701971042668e-01 5.780174047182e-01 5.945749092679e-01 6.100320269918e-01 6.111224844378e-01 5.949582662281e-01 5.689509766437e-01 5.467723287938e-01 5.396784752030e-01 5.477763566776e-01 5.604221632689e-01 5.654148815564e-01 5.572800628543e-01 5.399478975703e-01 5.239815151923e-01 5.190964393302e-01 5.259635811515e-01 5.353143103082e-01 5.354246902673e-01 5.201818450696e-01 4.928630479326e-01 4.650460153138e-01 4.498366331839e-01 4.511956014466e-01 4.596510520825e-01 4.605397897650e-01 4.449869293403e-01 4.157766815505e-01 3.876744111210e-01 3.794698321107e-01 3.965827036433e-01 4.235728997372e-01 4.386545817152e-01 4.290629834316e-01 3.980594153924e-01 3.678944901160e-01 3.717916829231e-01 4.210659631946e-01 4.893949591291e-01 5.417884074234e-01 5.551555394423e-01 5.229561840061e-01 4.687329591959e-01 4.254043418657e-01 4.263322147429e-01 4.790754394011e-01 5.547001377932e-01 6.211840404921e-01 6.414832519374e-01 5.994255520992e-01 5.046991656628e-01 3.988979142625e-01 3.596437921956e-01 4.299233061382e-01 5.447875465022e-01 6.370310453535e-01 6.763106461426e-01 6.588765453352e-01 6.041361074703e-01 5.537533548513e-01 5.549886011014e-01 6.164540300024e-01 6.992958953207e-01 7.602254505081e-01 7.758940898903e-01 7.463411313204e-01 6.946557823276e-01 6.616640203912e-01 6.818850011660e-01 7.500195417134e-01 8.278449705838e-01 8.783864028632e-01 8.834327652508e-01 8.469962178949e-01 7.944644764570e-01 7.646193036436e-01 7.854118933334e-01 8.483702148294e-01 9.181507431334e-01 9.616489854974e-01 9.634453293062e-01 9.287190812907e-01 8.804855537620e-01 8.496332046533e-01 8.551830243970e-01 8.884595523374e-01 9.222756733595e-01 9.377493554708e-01 9.228040472678e-01 9.016438927482e-01 8.680615317413e-01 8.469848552192e-01 8.539104339841e-01 8.829969534233e-01 9.127359194167e-01 9.227273939507e-01 9.062577008287e-01 8.746487636524e-01 8.534160197343e-01 8.669806606739e-01 9.179455353331e-01 9.837052240404e-01 1.034013719858e+00 1.048079853469e+00 1.022222864574e+00 9.712554506018e-01 9.241884371596e-01 9.101155274510e-01 9.369804090026e-01 9.848464310602e-01 1.023371296188e+00 1.031784681594e+00 1.008061506652e+00 9.695762320370e-01 9.458817088404e-01 9.608130380755e-01 1.013232752020e+00 1.078503502951e+00 1.128101214620e+00 1.145651651777e+00 1.132589659133e+00 1.106422200390e+00 1.091846178813e+00 1.105255171655e+00 1.142497400044e+00 1.182563428042e+00 1.202980435468e+00 1.192861104879e+00 1.159213069340e+00 1.138331420002e+00 1.103769543123e+00 1.118430989391e+00 1.136619500640e+00 1.136919695101e+00 1.107155180238e+00 1.050519629964e+00 9.876362876133e-01 9.501612257833e-01 9.613026814329e-01 1.015078356939e+00 1.080515638760e+00 1.124494477987e+00 1.128071446671e+00 1.092134918090e+00 1.037254724741e+00 9.971677313745e-01 1.000899152474e+00 1.050449510588e+00 1.119448917094e+00 1.174259845183e+00 1.192164092300e+00 1.167867049654e+00 1.113208897179e+00 1.052487930411e+00 1.012075292172e+00 1.005251602094e+00 1.023712509398e+00 1.045822653010e+00 1.052354754793e+00 1.036019978051e+00 1.002763075648e+00 9.673764280700e-01 9.451117110701e-01 9.426325118664e-01 9.548384742056e-01 9.702876386094e-01 9.793764788025e-01 9.785409020688e-01 9.693770714759e-01 9.549704151637e-01 9.391320337371e-01 9.515760268153e-01 9.571654842475e-01 9.460846701240e-01 9.350058367661e-01 9.254451946070e-01 9.222609863034e-01 9.294619817422e-01 9.458563055038e-01 9.572481516639e-01 9.361698835386e-01 8.858518351835e-01 8.076339370810e-01 7.125345434466e-01 6.410588362718e-01 6.297837550408e-01 6.741830143093e-01 7.317186267658e-01 7.610259973030e-01 7.408528590449e-01 6.717071235153e-01 5.756072133053e-01 4.958421807542e-01 4.796633217606e-01 5.280135314417e-01 5.928732894557e-01 6.305725766059e-01 6.215101943562e-01 5.679781693432e-01 4.918785572402e-01 4.320050989669e-01 4.246540569791e-01 4.643088063759e-01 5.109480486678e-01 5.318452133409e-01 5.153613815457e-01 4.696687620746e-01 4.201968375670e-01 4.002080734223e-01 4.230422726108e-01 4.665717279120e-01 4.992238725200e-01 5.024630290756e-01 4.745996663665e-01 4.292624919645e-01 3.911011579248e-01 3.818698622430e-01 3.997911828809e-01 4.221045585459e-01 4.279272638564e-01 4.145084193997e-01 3.948841083645e-01 3.972725567801e-01 4.162785465756e-01 4.312314201497e-01 4.297008905274e-01 4.056278418886e-01 3.650772302746e-01 3.302218893863e-01 3.333413620547e-01 3.847380152697e-01 4.589956041879e-01 5.247858208601e-01 5.621200123301e-01 5.638854338364e-01 5.355920248301e-01 4.949018272785e-01 4.673551700352e-01 4.716867423907e-01 5.028204528017e-01 5.374155599690e-01 5.533422700970e-01 5.398899232441e-01 4.997355178833e-01 4.484614965766e-01 4.109732248862e-01 4.077118677810e-01 4.352832166138e-01 4.706815545489e-01 4.925365883070e-01 4.912452524301e-01 4.692779122892e-01 4.387513751194e-01 4.163863979161e-01 4.141605157314e-01 4.309221803806e-01 4.554425575255e-01 4.766815307864e-01 4.894457794188e-01 4.939360887645e-01 4.926643576228e-01 4.875155610263e-01 4.794204373650e-01 4.664040631057e-01 4.636696494535e-01 4.753338761525e-01 4.958839325912e-01 5.174173813632e-01 5.345180049108e-01 5.272652058052e-01 4.948880904426e-01 4.540227378875e-01 4.291963122851e-01 4.376073714438e-01 4.723339265026e-01 5.094451386681e-01 5.270309591414e-01 5.140585147906e-01 4.720978023575e-01 4.159597321409e-01 3.727150829807e-01 3.688577272829e-01 4.028719646623e-01 4.458167090641e-01 4.691018772048e-01 4.566316321494e-01 4.051072593717e-01 3.237290679751e-01 2.382238832763e-01 2.001525354325e-01 2.407660493027e-01 3.093352978108e-01 3.598398330004e-01 3.750140519576e-01 3.551110566225e-01 3.156106492227e-01 2.873759766330e-01 3.008646278712e-01 3.510140675289e-01 4.062414697815e-01 4.418666553196e-01 4.493657495280e-01 4.364472267014e-01 4.251824767553e-01 4.405160500883e-01 4.874182371467e-01 5.452572075531e-01 5.866746816542e-01 5.939674272508e-01 5.710810232900e-01 5.302174923146e-01 4.884273444092e-01 4.746887142425e-01 5.097316409947e-01 5.815494116658e-01 6.563213022071e-01 7.047097596431e-01 7.119076717751e-01 6.800834832720e-01 6.295707662787e-01 5.956364128506e-01 6.088017682001e-01 6.652939719654e-01 7.310763147075e-01 7.719664495779e-01 7.702566748808e-01 7.288053353494e-01 6.716912978164e-01 6.381998756598e-01 6.574282417381e-01 7.179182467540e-01 7.796480395318e-01 8.070922269354e-01 7.847405688621e-01 7.212047491436e-01 6.509355456259e-01 6.253114101650e-01 6.714248398951e-01 7.587071024572e-01 8.340711004605e-01 8.605041568052e-01 8.267046553294e-01 7.490412551660e-01 6.729494393782e-01 6.578569010964e-01 7.219573373439e-01 8.177252472072e-01 8.850851880210e-01 8.878154278649e-01 8.200184122691e-01 7.107650372671e-01 6.356737330236e-01 6.442618272774e-01 7.644382591739e-01 8.958749116083e-01 9.705515901490e-01 9.554246344165e-01 8.487323136167e-01 6.844589089874e-01 5.512344655222e-01 5.745885199435e-01 7.373106087592e-01 9.110429908772e-01 1.013727151885e+00 1.010996956756e+00 9.035961134031e-01 7.307277158527e-01 5.902864365572e-01 6.180242973487e-01 7.932568464125e-01 9.777232532805e-01 1.083502396293e+00 1.073440443561e+00 9.473100225508e-01 7.453733933848e-01 5.762852579548e-01 6.109732356022e-01 8.243633743199e-01 1.049454993544e+00 1.192333835096e+00 1.216129667851e+00 1.122321161337e+00 9.517208366658e-01 7.965659603131e-01 7.836796887398e-01 9.325562796256e-01 1.127419960109e+00 1.269030857272e+00 1.312048416863e+00 1.253674813929e+00 1.129037959825e+00 1.008859351675e+00 9.757358500137e-01 1.075389215416e+00 1.219259640964e+00 1.344237038661e+00 1.407288543808e+00 1.390135331341e+00 1.301788261277e+00 1.173226560628e+00 1.038602698766e+00 9.820419754088e-01 1.026555265864e+00 1.125103418440e+00 1.206066509516e+00 1.221907660992e+00 1.162510672518e+00 1.054795663197e+00 9.576653747297e-01 9.346991183237e-01 9.956455507870e-01 1.084333120388e+00 1.136215537313e+00 1.116489489977e+00 1.027700708174e+00 9.109969920320e-01 8.398491285129e-01 8.719810265933e-01 9.808654117016e-01 1.088311558480e+00 1.132933059449e+00 1.089048810507e+00 9.670774509921e-01 8.170081142043e-01 7.294101810743e-01 7.762677800387e-01 9.130597025104e-01 1.042702688332e+00 1.101546802053e+00 1.066427434392e+00 9.488368811193e-01 7.958389827357e-01 6.919923217858e-01 7.131629160787e-01 8.281738337915e-01 9.443440771728e-01 9.991152799703e-01 9.709109064678e-01 8.723290775212e-01 7.491249541795e-01 6.883138527306e-01 7.429421059526e-01 8.474334725266e-01 9.574479379610e-01 1.029460013797e+00 1.040293367323e+00 9.877149362793e-01 8.666882145607e-01 7.271166582423e-01 6.488993143502e-01 6.803642419203e-01 7.734598603050e-01 8.498295104906e-01 8.644337194462e-01 8.079672862183e-01 7.003775157854e-01 5.880380573705e-01 5.319121818345e-01 5.555383303611e-01 6.115637396099e-01 6.409247718119e-01 6.131648926928e-01 5.261161018962e-01 4.024354133389e-01 2.956619509770e-01 2.837775421442e-01 3.538494325928e-01 4.196821482448e-01 4.366529905391e-01 3.958013767814e-01 3.135457279297e-01 2.399416541319e-01 2.540656782793e-01 3.420447685134e-01 4.265468812219e-01 4.665192282809e-01 4.479604899581e-01 3.746816996225e-01 2.680624592484e-01 1.807989876679e-01 1.987362560019e-01 2.814546501709e-01 3.465261492708e-01 3.659983794170e-01 3.386602183547e-01 2.835333435579e-01 2.427863438101e-01 2.597892984745e-01 3.167730010270e-01 3.658288824402e-01 3.800997576824e-01 3.571724098603e-01 3.202466342573e-01 3.171605132201e-01 3.769058316721e-01 4.683830819131e-01 5.457543136033e-01 5.793043581220e-01 5.576388022644e-01 4.893368197661e-01 4.099545828608e-01 3.855901052691e-01 4.536752610555e-01 5.645946337406e-01 6.559288934610e-01 6.914247436326e-01 6.570541538749e-01 5.585404358745e-01 4.256553114117e-01 3.301104021938e-01 3.644374781480e-01 4.863954750096e-01 5.997423162658e-01 6.570044262908e-01 6.417948853009e-01 5.584822859072e-01 4.325113703431e-01 3.221448705100e-01 3.183172705008e-01 4.133134440496e-01 5.125845577935e-01 5.634877992790e-01 5.482575628386e-01 4.702240482263e-01 3.528182016419e-01 2.526457213828e-01 2.636274725471e-01 3.623929948561e-01 4.565182145181e-01 4.996710147189e-01 4.751431463939e-01 3.910222039709e-01 2.804330187928e-01 2.250214949709e-01 2.944286957350e-01 4.056359857211e-01 4.868405555535e-01 5.122411431423e-01 4.800247475962e-01 4.095784290436e-01 3.459040261634e-01 3.467160840128e-01 4.126508355939e-01 4.870927814868e-01 5.261998482568e-01 5.127607112700e-01 4.533537420481e-01 3.820903717606e-01 3.615696133185e-01 4.250426173634e-01 5.250837073874e-01 6.042550520415e-01 6.310222230857e-01 5.974358854722e-01 5.196236515769e-01 4.451503255472e-01 4.454922375905e-01 5.371623819359e-01 6.577083385128e-01 7.477179303077e-01 7.753992008495e-01 7.326855055401e-01 6.353687960138e-01 5.295934656456e-01 4.922519957390e-01 5.628916181100e-01 6.828249130382e-01 7.792240593186e-01 8.118170434840e-01 7.783985858990e-01 6.969838873673e-01 5.997030982460e-01 5.429169964479e-01 5.708547645238e-01 6.691371060499e-01 7.727664157287e-01 8.446321126037e-01 8.407551816144e-01 7.602287274619e-01 6.256120492870e-01 4.929675182132e-01 4.563858984687e-01 5.490418813923e-01 6.841437674344e-01 7.842508490457e-01 8.136013861817e-01 7.645677720839e-01 6.536185293870e-01 5.260211048621e-01 4.615801679493e-01 5.148751104817e-01 6.290244666600e-01 7.245633998332e-01 7.602737812091e-01 7.270408946037e-01 6.436453175427e-01 5.599747101481e-01 5.462776372318e-01 6.248301446724e-01 7.394189261139e-01 8.275038110862e-01 8.552054071050e-01 8.171348760432e-01 7.363552305186e-01 6.658739502431e-01 6.688055314906e-01 7.557167167439e-01 8.720782596797e-01 9.590743855357e-01 9.835692274194e-01 9.403027942737e-01 8.518389800495e-01 7.678568150083e-01 7.471335873349e-01 8.052574807537e-01 8.952858858072e-01 9.729013827431e-01 9.937460124709e-01 9.701481355174e-01 8.925999955962e-01 7.877309510385e-01 7.047907807982e-01 7.037621330832e-01 7.806554887762e-01 8.706817595794e-01 9.141158315226e-01 8.819724534135e-01 7.771920565797e-01 6.382862892951e-01 5.477275268501e-01 5.862448640352e-01 7.142024063571e-01 8.335879312075e-01 8.827192308482e-01 8.379339397200e-01 7.074013789903e-01 5.385942428640e-01 4.467154422530e-01 5.413438702860e-01 7.280728788397e-01 8.867058216265e-01 9.613473956891e-01 9.347389826654e-01 8.207840419642e-01 6.709324045402e-01 5.860150249741e-01 6.526732214606e-01 8.123117090968e-01 9.582685111638e-01 1.029257263573e+00 1.004213966781e+00 8.948964754757e-01 7.487369382554e-01 6.540648190811e-01 6.910968892982e-01 8.236852871636e-01 9.555012177016e-01 1.023946379856e+00 1.007103620531e+00 9.161789108840e-01 8.258229084913e-01 7.831343335653e-01 8.308717495197e-01 9.198400537923e-01 1.012640652921e+00 1.038623472501e+00 9.840708172854e-01 8.708400385901e-01 7.606820814821e-01 7.411811853859e-01 8.415403059284e-01 9.921579099551e-01 1.111601736427e+00 1.152271613770e+00 1.100121002620e+00 9.723704555756e-01 8.204239401680e-01 7.292267265526e-01 7.635997256237e-01 8.835246547589e-01 1.000332621973e+00 1.055900816549e+00 1.030555492139e+00 9.367141551201e-01 8.163586048265e-01 7.344806029110e-01 7.407143145052e-01 8.141681465249e-01 8.904696865465e-01 9.215977592451e-01 8.921412833311e-01 8.171736190273e-01 7.381613155618e-01 7.069184648593e-01 7.432683249683e-01 8.126386049310e-01 8.642779064698e-01 8.662328131183e-01 8.129309564891e-01 7.245373237202e-01 6.437987419364e-01 6.178178380813e-01 6.546061044367e-01 7.154986311282e-01 7.819254703823e-01 7.847894197367e-01 7.438561545690e-01 6.794719377523e-01 6.080371984722e-01 5.488667500305e-01 5.349432800567e-01 5.322233467873e-01 5.145068665854e-01 4.691684638691e-01 4.025636570314e-01 3.456200796818e-01 3.435465170683e-01 4.014754388740e-01 4.740506901544e-01 5.193588067938e-01 5.158136995842e-01 4.597686921603e-01 3.653345455213e-01 2.717294221496e-01 2.509723642492e-01 3.202558906057e-01 4.067691797767e-01 4.618841102036e-01 4.691912882180e-01 4.322108977885e-01 3.720197689257e-01 3.262131143422e-01 3.289697885410e-01 3.700123205693e-01 4.093123976106e-01 4.181323320844e-01 3.877193245472e-01 3.279241457310e-01 2.691075948356e-01 2.565513511383e-01 2.997041700415e-01 3.562135714997e-01 3.896134232910e-01 3.848892664722e-01 3.439480647198e-01 2.844577362766e-01 2.413009418247e-01 2.496820634156e-01 2.991485671056e-01 3.581844552347e-01 4.184043599230e-01 4.598198414507e-01 4.891167850484e-01 5.150346202439e-01 5.336565650898e-01 5.378825228200e-01 5.196501557946e-01 4.719296398950e-01 4.133353504598e-01 3.897451546311e-01 4.427820645239e-01 5.461159714631e-01 6.429959837870e-01 6.917148219598e-01 6.709853152256e-01 5.808183424604e-01 4.506773623381e-01 3.650608776814e-01 4.300790812771e-01 5.890987346689e-01 7.338420319127e-01 8.067296242051e-01 7.819910125336e-01 6.577767595184e-01 4.602335221210e-01 2.846622699602e-01 3.619341985862e-01 5.950299548485e-01 8.013086212810e-01 9.184942239516e-01 9.217141658569e-01 8.109832061098e-01 6.142200014064e-01 4.107841854388e-01 3.907698161613e-01 5.836276427605e-01 7.927063234849e-01 9.254771136625e-01 9.495695902184e-01 8.636325965412e-01 6.947325446172e-01 5.086804274193e-01 4.322446148285e-01 5.314677542208e-01 6.796852138718e-01 7.746671962534e-01 7.808079460101e-01 7.022921102734e-01 5.793335283806e-01 4.941838896061e-01 5.259869681085e-01 6.352480192272e-01 7.278625885575e-01 7.485848600204e-01 6.832210494635e-01 5.563929097018e-01 4.482444250587e-01 4.798794711753e-01 6.335103622262e-01 7.892123287797e-01 8.730409915959e-01 8.541393043436e-01 7.344891691072e-01 5.558158361580e-01 4.353387873435e-01 5.234053772716e-01 7.312246785447e-01 9.136429945048e-01 1.003550722393e+00 9.778376796123e-01 8.480616834514e-01 6.700187485286e-01 5.701347723577e-01 6.685427375905e-01 8.784958066467e-01 1.066002677229e+00 1.162450361026e+00 1.145052885259e+00 1.027586381653e+00 8.641423693697e-01 7.554432118653e-01 7.950664071932e-01 9.458057614477e-01 1.098426649706e+00 1.180619968675e+00 1.166612629293e+00 1.070382504833e+00 9.714893322639e-01 9.130507049832e-01 9.442386389779e-01 1.033554911319e+00 1.122965625966e+00 1.143489764147e+00 1.065144347715e+00 9.245447120988e-01 8.034529171312e-01 7.990750673254e-01 9.139989991850e-01 1.051793268507e+00 1.128064604218e+00 1.105158165406e+00 9.895280442389e-01 8.345278718160e-01 7.438613474921e-01 8.031898808465e-01 9.593116288340e-01 1.100533036913e+00 1.156907890077e+00 1.106322616816e+00 9.699204740409e-01 8.173783059609e-01 7.613248459115e-01 8.567699133418e-01 1.018903422725e+00 1.142121607825e+00 1.169713868571e+00 1.090921362079e+00 9.379564843629e-01 7.914444406076e-01 7.613898352890e-01 8.701585714449e-01 1.017579600702e+00 1.109639167210e+00 1.104221450153e+00 1.005740229659e+00 8.644900749417e-01 7.751584439256e-01 8.159438361298e-01 9.450018744684e-01 1.059851911700e+00 1.092708576322e+00 1.026275622268e+00 9.039636932931e-01 8.052249664861e-01 8.348114739874e-01 9.898429423365e-01 1.160625018358e+00 1.259100573425e+00 1.239812755254e+00 1.098478541612e+00 8.789320355123e-01 7.015264815975e-01 7.418378553646e-01 9.707939051082e-01 1.210709103217e+00 1.352660923941e+00 1.349923896354e+00 1.198629276717e+00 9.376427421159e-01 6.725518466459e-01 6.169778777533e-01 8.252335569564e-01 1.074645789405e+00 1.227698843972e+00 1.233428557032e+00 1.088630534656e+00 8.336167354747e-01 5.792885344964e-01 5.566951660340e-01 7.874551085513e-01 1.034856711210e+00 1.179312767718e+00 1.181156228175e+00 1.045766027182e+00 8.232148985459e-01 6.317175773973e-01 6.450429375300e-01 8.374866769241e-01 1.032381900889e+00 1.131393090106e+00 1.103008004236e+00 9.613964703354e-01 7.686401775505e-01 6.486830487515e-01 7.189278922655e-01 9.315912413039e-01 1.086012833179e+00 1.158183125995e+00 1.135140632887e+00 1.022480318295e+00 8.564295370003e-01 7.023217612192e-01 6.837689420057e-01 8.030755731283e-01 9.472392195843e-01 1.029001692100e+00 1.010173105555e+00 8.959297261531e-01 7.390198867522e-01 6.506040683322e-01 7.262103603675e-01 8.997570537747e-01 1.051213763581e+00 1.110720151401e+00 1.054899872423e+00 9.007167377889e-01 7.141730124896e-01 6.260941889520e-01 7.274134185627e-01 9.146045212114e-01 1.059515684506e+00 1.097969971069e+00 1.012341467763e+00 8.241110914880e-01 6.063675070374e-01 5.195079855172e-01 6.611395212037e-01 8.726172456340e-01 1.020113568531e+00 1.048345194437e+00 9.444491490776e-01 7.287007171921e-01 4.648629578810e-01 3.420771881747e-01 5.244005745126e-01 7.631781647316e-01 9.221485830875e-01 9.595775829619e-01 8.697342294156e-01 6.751861096506e-01 4.345131647441e-01 3.138144914574e-01 4.792528568350e-01 6.744030790424e-01 8.006406920915e-01 8.436509083457e-01 7.715109349824e-01 6.056285004623e-01 4.088642905154e-01 3.305318443280e-01 4.591186685082e-01 6.242784868302e-01 7.220373354032e-01 7.201675835398e-01 6.202578136448e-01 4.537875847958e-01 3.052667961831e-01 3.328129066518e-01 4.878032255590e-01 6.215420633751e-01 6.775256022537e-01 6.425650436451e-01 5.321452382070e-01 3.968111033649e-01 3.418463443447e-01 4.290389959098e-01 5.579870989368e-01 6.440260593714e-01 6.564569967221e-01 5.985314405903e-01 5.058485765186e-01 4.497242656579e-01 4.907938849432e-01 5.918034972519e-01 6.763594871057e-01 6.980838678675e-01 6.434005802487e-01 5.302620572166e-01 4.205823834250e-01 4.209476926766e-01 5.437338247231e-01 6.859629652409e-01 7.744512931778e-01 7.760148618199e-01 6.834517401926e-01 5.341694318706e-01 3.748233523243e-01 3.220820448062e-01 4.248054597918e-01 5.691535652274e-01 6.746979902764e-01 7.107483599779e-01 6.458116356507e-01 4.914497527221e-01 2.880780654605e-01 1.881720281484e-01 3.477882756724e-01 5.271263082549e-01 6.335673901645e-01 6.413260573796e-01 5.497986734311e-01 3.824067912837e-01 2.123273761366e-01 2.552280200957e-01 4.416248719292e-01 5.946919094161e-01 6.653330198144e-01 6.398708588796e-01 5.294422381803e-01 3.781452703104e-01 2.996633121803e-01 3.979056940810e-01 5.546930434780e-01 6.673860655922e-01 6.984059680536e-01 6.440091628074e-01 5.329398380036e-01 4.414802848010e-01 4.738818156924e-01 6.141736549136e-01 7.606544041691e-01 8.485767935658e-01 8.514732790130e-01 7.721460512939e-01 6.444421564331e-01 5.422249055060e-01 5.547078417283e-01 6.721708589738e-01 8.042169778415e-01 8.872380225517e-01 8.967666127214e-01 8.365088345303e-01 7.559850984851e-01 7.145353252495e-01 7.227378305503e-01 7.446477361020e-01 7.495973592160e-01 7.292552671398e-01 7.002007581080e-01 6.963929231859e-01 7.413829375191e-01 8.207710295729e-01 8.941616293445e-01 9.243336878556e-01 8.930619101443e-01 8.082212494922e-01 7.103712854631e-01 6.700209760927e-01 7.335168261672e-01 8.613797829067e-01 9.795903855851e-01 1.036371201678e+00 1.010655501046e+00 9.119420161091e-01 7.845308034900e-01 7.091896793887e-01 7.537462099041e-01 8.859883058307e-01 1.020085948895e+00 1.095154395903e+00 1.086723435359e+00 1.003293301423e+00 8.871156446655e-01 8.120667055378e-01 8.430771413828e-01 9.642494495279e-01 1.102563525331e+00 1.197901650120e+00 1.222130921653e+00 1.176072495087e+00 1.085783620433e+00 9.974246191650e-01 9.612182939123e-01 9.985712864380e-01 1.085924425378e+00 1.181805575503e+00 1.255602440121e+00 1.293846181202e+00 1.295528987253e+00 1.266158894476e+00 1.214074268557e+00 1.150583896995e+00 1.092661006512e+00 1.063171837638e+00 1.081331814167e+00 1.146119418930e+00 1.231360607675e+00 1.299185993580e+00 1.316677946710e+00 1.266712680397e+00 1.155292973737e+00 1.018256264286e+00 9.227615348469e-01 9.336872540079e-01 1.042095284921e+00 1.172187879665e+00 1.251544159221e+00 1.239474535090e+00 1.129090212089e+00 9.502189299163e-01 7.806723226689e-01 7.399477499831e-01 8.639886351678e-01 1.044823708946e+00 1.177161792203e+00 1.207527583730e+00 1.123022345025e+00 9.470630869869e-01 7.480069610624e-01 6.525286104360e-01 7.464001515452e-01 9.316701501462e-01 1.085481098884e+00 1.147384180735e+00 1.101858874766e+00 9.854214952895e-01 8.961336401509e-01 8.215242322822e-01 8.295658901323e-01 9.091812875392e-01 1.002245311719e+00 1.061669097891e+00 1.065710341721e+00 1.015907653788e+00 9.237628293910e-01 8.219817056606e-01 7.717647010640e-01 7.933113801120e-01 8.595517020533e-01 9.203870462923e-01 9.410388396122e-01 9.150040118897e-01 8.624694389876e-01 8.207055588289e-01 8.204334500120e-01 8.586465830225e-01 9.030518151504e-01 9.221532922464e-01 9.055626861986e-01 8.688424575519e-01 8.459173653945e-01 8.645139270908e-01 9.179755167744e-01 9.692335613670e-01 9.797978936334e-01 9.309365963946e-01 8.340818464136e-01 7.382104146967e-01 7.190823642915e-01 8.075675991204e-01 9.449500623505e-01 1.052836080831e+00 1.080294967562e+00 1.008309563673e+00 8.507732453384e-01 6.658487728612e-01 5.775216517248e-01 6.809069375163e-01 8.770763499116e-01 1.040999652401e+00 1.108813302534e+00 1.057560874477e+00 8.954785599924e-01 6.641115333697e-01 4.650601540207e-01 4.817100839590e-01 6.646465890474e-01 8.446807230262e-01 9.378924031512e-01 9.125705315667e-01 7.763425755715e-01 5.698392151075e-01 3.916974905295e-01 4.117710248820e-01 5.798349100868e-01 7.273469447138e-01 7.864492145832e-01 7.423840060592e-01 6.157419252247e-01 4.708103944620e-01 4.298107910582e-01 5.406260091858e-01 6.873406667234e-01 7.791879203844e-01 7.822071536451e-01 7.021975153635e-01 5.879582397362e-01 5.397190711848e-01 6.302142480330e-01 7.929180916421e-01 9.311804712341e-01 9.911415105198e-01 9.569795933234e-01 8.479390594296e-01 7.232625835457e-01 6.760907452254e-01 7.522816920640e-01 8.837887336311e-01 9.813531990792e-01 9.947919621589e-01 9.134384467425e-01 7.648962844816e-01 6.239448062899e-01 6.009855732855e-01 7.127306613814e-01 8.507730020482e-01 9.265552978182e-01 9.221249042448e-01 8.220584888052e-01 6.679110842773e-01 5.131821949384e-01 4.506866595696e-01 5.384514768682e-01 6.675536369158e-01 7.415680775679e-01 7.275568305729e-01 6.296669487411e-01 4.904420740699e-01 4.105994893152e-01 4.834098861283e-01 6.302052773884e-01 7.428902702100e-01 7.700687520296e-01 7.005944270992e-01 5.628572016780e-01 4.499757880476e-01 5.044402043425e-01 6.922590459781e-01 8.764542099069e-01 9.785503543731e-01 9.642451077270e-01 8.328690968218e-01 6.253828392116e-01 4.685806612693e-01 5.605939273431e-01 8.123439851972e-01 1.043486166385e+00 1.171151413372e+00 1.161595867507e+00 1.015278414208e+00 7.707451958262e-01 5.370775926590e-01 5.406092557754e-01 7.800761633837e-01 1.029987846923e+00 1.180344375574e+00 1.189913365927e+00 1.055496667721e+00 8.096566084001e-01 5.424184877002e-01 4.752297972898e-01 6.924079256309e-01 9.547227028806e-01 1.143889562809e+00 1.226905172348e+00 1.210754467775e+00 1.100263183104e+00 9.021277415234e-01 6.895696357957e-01 6.010316901547e-01 7.144097961752e-01 9.024536074764e-01 1.043433638974e+00 1.087138758944e+00 1.028184664066e+00 8.957815342402e-01 7.530266494759e-01 6.852157601237e-01 7.294549961691e-01 8.242850857907e-01 8.925046145162e-01 8.974397224983e-01 8.432320590374e-01 7.682536478025e-01 7.305157902640e-01 7.631909943633e-01 8.373619296662e-01 8.969156498842e-01 9.045738314013e-01 8.564362737584e-01 7.841764248527e-01 7.472660361604e-01 7.897063876271e-01 8.879011258266e-01 9.779618903640e-01 1.008873374845e+00 9.612535149045e-01 8.533534936439e-01 7.491923566345e-01 7.438078321527e-01 8.645941633827e-01 1.030945468711e+00 1.154094368029e+00 1.182509718471e+00 1.102623070201e+00 9.420671684189e-01 7.867466904933e-01 7.867154269498e-01 9.696562138878e-01 1.221733483878e+00 1.439607620048e+00 1.565731622285e+00 1.578349317595e+00 1.432995314137e+00 1.158339473056e+00 8.777863089131e-01 8.173826896876e-01 1.033887465325e+00 1.325966412231e+00 1.538674719156e+00 1.605526337477e+00 1.514225834623e+00 1.299851996437e+00 1.056014183187e+00 9.448515705814e-01 1.069095799920e+00 1.311716829348e+00 1.516563351023e+00 1.599873078020e+00 1.536621164663e+00 1.350424680665e+00 1.118963374180e+00 9.821396244241e-01 1.056013188745e+00 1.269391306551e+00 1.473531875391e+00 1.576157822980e+00 1.543715074798e+00 1.389814735284e+00 1.175305323858e+00 1.012629334679e+00 1.017366780847e+00 1.171003400169e+00 1.348290537384e+00 1.453408244002e+00 1.447740033661e+00 1.340328681204e+00 1.183310892326e+00 1.064668883241e+00 1.062150184882e+00 1.162016412049e+00 1.277789467884e+00 1.337150609383e+00 1.315218237190e+00 1.236924442354e+00 1.184129367218e+00 1.221424099472e+00 1.348915639782e+00 1.505957650189e+00 1.622706441895e+00 1.652252247890e+00 1.579182933142e+00 1.423865030034e+00 1.249377634938e+00 1.159256959694e+00 1.232495449752e+00 1.429605256093e+00 1.643244400950e+00 1.787153671708e+00 1.815122923869e+00 1.718101367295e+00 1.524986463384e+00 1.309951753541e+00 1.192744342430e+00 1.265167956609e+00 1.477576429344e+00 1.705739939210e+00 1.856283560644e+00 1.882186640731e+00 1.775869212694e+00 1.568015828059e+00 1.333836513519e+00 1.194880191960e+00 1.249915004619e+00 1.453727171019e+00 1.679095403349e+00 1.830630237350e+00 1.861578748991e+00 1.764846543572e+00 1.569370285011e+00 1.342622936074e+00 1.189352405251e+00 1.199401136655e+00 1.347694300644e+00 1.526246790746e+00 1.646859649253e+00 1.667397323606e+00 1.585863831022e+00 1.436369307278e+00 1.287094032293e+00 1.222204840071e+00 1.281699101002e+00 1.418442412278e+00 1.549486611778e+00 1.613302934867e+00 1.583393908235e+00 1.467081687068e+00 1.304847744557e+00 1.168135576396e+00 1.133369505659e+00 1.216192840739e+00 1.353148214826e+00 1.466564528957e+00 1.507585258256e+00 1.461725313789e+00 1.347224510609e+00 1.214663715490e+00 1.138369910705e+00 1.173466812693e+00 1.301216248086e+00 1.451079697874e+00 1.558974118838e+00 1.589381480953e+00 1.536258995034e+00 1.421571361873e+00 1.293764243598e+00 1.217477090840e+00 1.238017250443e+00 1.341419484738e+00 1.470581217358e+00 1.571206623600e+00 1.612956012158e+00 1.591099733987e+00 1.522930516692e+00 1.441495323570e+00 1.383435170570e+00 1.370233134471e+00 1.395078573548e+00 1.430369785521e+00 1.448086361721e+00 1.434811648803e+00 1.396394834868e+00 1.354758530933e+00 1.336677705295e+00 1.356403344180e+00 1.404124444502e+00 1.451962494036e+00 1.470369217493e+00 1.441207469397e+00 1.364204637588e+00 1.259273689949e+00 1.164439446753e+00 1.122605512011e+00 1.152770493074e+00 1.231936852063e+00 1.314370875399e+00 1.360320118277e+00 1.348979002027e+00 1.281347064449e+00 1.180566407057e+00 1.089538023502e+00 1.056499363314e+00 1.101611932238e+00 1.197652100251e+00 1.295002617655e+00 1.352754257083e+00 1.350198992593e+00 1.288328847913e+00 1.189579256686e+00 1.095503662685e+00 1.053902527768e+00 1.087897698982e+00 1.174785574689e+00 1.267270360538e+00 1.324829354299e+00 1.326479882594e+00 1.272530053767e+00 1.183709390135e+00 1.097724120440e+00 1.056339203884e+00 1.078664534047e+00 1.144161515747e+00 1.210319801599e+00 1.239912609239e+00 1.213842518741e+00 1.134235204776e+00 1.025298182057e+00 9.317816264764e-01 9.032888098503e-01 9.555712685902e-01 1.053283613463e+00 1.144061610232e+00 1.189676612410e+00 1.173605963083e+00 1.100815353510e+00 9.971807451406e-01 9.066780595616e-01 8.752278800197e-01 9.153076105105e-01 9.926428334137e-01 1.058621366961e+00 1.079307877428e+00 1.043232763386e+00 9.620211650270e-01 8.701788672950e-01 8.179899117241e-01 8.407442150185e-01 9.226850200128e-01 1.013254017112e+00 1.066444016284e+00 1.056645363255e+00 9.806138801485e-01 8.589828490649e-01 7.404854536486e-01 6.956747618054e-01 7.606282182967e-01 8.893511820004e-01 1.011951337692e+00 1.082391093899e+00 1.081407821174e+00 1.013029817329e+00 9.040955711426e-01 8.037595556433e-01 7.683809838671e-01 8.155126319187e-01 9.031099929781e-01 9.747615075268e-01 9.952937795806e-01 9.574086251748e-01 8.822691212785e-01 8.185485149948e-01 8.228932829389e-01 9.090252707662e-01 1.031631613428e+00 1.131583074417e+00 1.167782529947e+00 1.124159517634e+00 1.012532741541e+00 8.791972413596e-01 8.078578078488e-01 8.685436831389e-01 1.029268310821e+00 1.199487980311e+00 1.307574866076e+00 1.313408003873e+00 1.204628395088e+00 9.974438206405e-01 7.490295130651e-01 5.976671848506e-01 7.009292024991e-01 9.551495199675e-01 1.194466123437e+00 1.336754143159e+00 1.345533913517e+00 1.213906763994e+00 9.644213796732e-01 6.661055184139e-01 5.128079214721e-01 7.063700048390e-01 1.032145634522e+00 1.308903733581e+00 1.465192113075e+00 1.471528423434e+00 1.328120299960e+00 1.067784871165e+00 7.772572009563e-01 6.556391413760e-01 8.493313849934e-01 1.165389235409e+00 1.431220527824e+00 1.570641359929e+00 1.553057577006e+00 1.380466336616e+00 1.090113193573e+00 7.794966356191e-01 6.739641926645e-01 9.070933315140e-01 1.250796478173e+00 1.534535509667e+00 1.686735572016e+00 1.680767408510e+00 1.522942581111e+00 1.254351012003e+00 9.668015949212e-01 8.304460526184e-01 9.657067053676e-01 1.236758936134e+00 1.480211211306e+00 1.617221208165e+00 1.622482747458e+00 1.508878564417e+00 1.326085010924e+00 1.162098487026e+00 1.117744567213e+00 1.217602997379e+00 1.379998718065e+00 1.510142877234e+00 1.553791230030e+00 1.499471902244e+00 1.375028497492e+00 1.245498121246e+00 1.194560877824e+00 1.262573210943e+00 1.402220939056e+00 1.529635840687e+00 1.582093459040e+00 1.533333782185e+00 1.395148605130e+00 1.220989376091e+00 1.105856448735e+00 1.137190127946e+00 1.296635017750e+00 1.483419123000e+00 1.609198156505e+00 1.626303320836e+00 1.525904127933e+00 1.338539967882e+00 1.142087336567e+00 1.058075864711e+00 1.159451482981e+00 1.371900411948e+00 1.573771064574e+00 1.685033212170e+00 1.671594448923e+00 1.539675114772e+00 1.338729004988e+00 1.169663568181e+00 1.156664390229e+00 1.322316134195e+00 1.557553797475e+00 1.748452393153e+00 1.828512302246e+00 1.775121466447e+00 1.606568533668e+00 1.387393370103e+00 1.234358048812e+00 1.265168013856e+00 1.465719615479e+00 1.710822199459e+00 1.891121355374e+00 1.946304676420e+00 1.858482342755e+00 1.648886849604e+00 1.382938791798e+00 1.180249858353e+00 1.173384265604e+00 1.356031526026e+00 1.589906128669e+00 1.757860387486e+00 1.800001297126e+00 1.701474259017e+00 1.487087450613e+00 1.227072782878e+00 1.049157038502e+00 1.082807447808e+00 1.292150780099e+00 1.530656226779e+00 1.693118516925e+00 1.730008291189e+00 1.632087301824e+00 1.424751042370e+00 1.171276147564e+00 9.815414696821e-01 9.726029983894e-01 1.127862611288e+00 1.319548370346e+00 1.450833144782e+00 1.479022796995e+00 1.401058067559e+00 1.246697135823e+00 1.077558908408e+00 9.780738698788e-01 1.002726539899e+00 1.114881185216e+00 1.232932300897e+00 1.298862082619e+00 1.292009537334e+00 1.224190348373e+00 1.133974902414e+00 1.074078965512e+00 1.080669695322e+00 1.142185734025e+00 1.211722496616e+00 1.244698425830e+00 1.219675238053e+00 1.143500372837e+00 1.051051553917e+00 9.960189568130e-01 1.018020593999e+00 1.103929600107e+00 1.200579778720e+00 1.256706132362e+00 1.243818387032e+00 1.160980457206e+00 1.037555472636e+00 9.350073010990e-01 9.260369810036e-01 1.028321714478e+00 1.183324402564e+00 1.319244994450e+00 1.388975655207e+00 1.373255375092e+00 1.278479008445e+00 1.136441998469e+00 1.003745042588e+00 9.463586786923e-01 9.898759040419e-01 1.090507842565e+00 1.182234191356e+00 1.220382031075e+00 1.189473619264e+00 1.100850897973e+00 9.903388641399e-01 9.110233441087e-01 9.055266967168e-01 9.667461015576e-01 1.045388994700e+00 1.092733567753e+00 1.082468941593e+00 1.013828487236e+00 9.114539950256e-01 8.236233724143e-01 8.041776954767e-01 8.662830974467e-01 9.671804895232e-01 1.051875451963e+00 1.084019386617e+00 1.050553711295e+00 9.605836591095e-01 8.454635093867e-01 7.573116368210e-01 7.474882323454e-01 8.186719948161e-01 9.225727840835e-01 1.008927978323e+00 1.049071043114e+00 1.035790599375e+00 9.797542071981e-01 9.059707357977e-01 8.472791982148e-01 8.300095813436e-01 8.570075163569e-01 9.080028623561e-01 9.579605548140e-01 9.908673039882e-01 1.002282174097e+00 9.959936714992e-01 9.789390775027e-01 9.567999822774e-01 9.326787335403e-01
 4.809157213728e-01 4.179648490754e-01 3.843779526317e-01 3.954605846403e-01 4.323004614487e-01 4.627244955151e-01 4.648756691364e-01 4.314205002540e-01 3.679118477291e-01 2.920788923536e-01 2.340150884457e-01 2.223320415322e-01 2.453463929200e-01 2.653066808336e-01 2.589599725249e-01 2.212082839045e-01 1.619279590025e-01 1.133908493743e-01 1.287098614609e-01 1.829951568888e-01 2.257304415346e-01 2.378086799859e-01 2.175105595417e-01 1.806364568482e-01 1.690502265780e-01 2.166656751319e-01 2.936005798213e-01 3.615299173862e-01 3.993127355201e-01 3.993040412539e-01 3.678843398827e-01 3.305702292305e-01 3.371674990057e-01 3.989502661016e-01 4.902181868109e-01 5.780289989935e-01 6.395748796789e-01 6.629187843345e-01 6.463106190673e-01 5.992817228193e-01 5.318647027187e-01 4.742756666631e-01 4.754228233093e-01 5.410946044795e-01 6.266075369762e-01 6.868024063196e-01 6.977256103317e-01 6.574667688941e-01 5.868477866317e-01 5.299440811709e-01 5.348237107571e-01 6.032610416763e-01 6.891572117321e-01 7.481118393905e-01 7.584614900987e-01 7.227324374834e-01 6.674303966395e-01 6.373004732955e-01 6.668766760339e-01 7.445507105635e-01 8.270376192805e-01 8.769733099632e-01 8.783964466381e-01 8.393681520883e-01 7.907626862947e-01 7.750567607998e-01 8.155373343666e-01 8.928955373573e-01 9.649854524760e-01 9.975812827984e-01 9.776151599345e-01 9.163668530278e-01 8.485825232578e-01 8.204161766509e-01 8.558683851040e-01 9.320220220220e-01 1.002633612479e+00 1.031944501322e+00 1.007743289795e+00 9.435019550862e-01 8.760213347154e-01 8.510164765202e-01 8.888135549294e-01 9.638471400957e-01 1.030845990566e+00 1.056994362288e+00 1.033685473119e+00 9.774547490276e-01 9.246320612864e-01 9.129989446909e-01 9.515588732933e-01 1.011594387080e+00 1.052526279395e+00 1.047642741787e+00 9.945322019937e-01 9.175437336895e-01 8.630055044600e-01 8.740198591923e-01 9.503067070637e-01 1.049037693430e+00 1.124085040041e+00 1.149497558663e+00 1.123869122979e+00 1.068293150918e+00 1.018863988742e+00 1.008370320334e+00 1.042454206733e+00 1.096332925133e+00 1.137083575564e+00 1.144462228079e+00 1.118243560644e+00 1.076174380781e+00 1.044378038047e+00 1.040805930357e+00 1.061790689374e+00 1.086094164069e+00 1.091746407014e+00 1.069693102312e+00 1.028455922035e+00 9.908901779096e-01 9.913811388187e-01 1.029479289053e+00 1.087997006590e+00 1.143836731994e+00 1.172207281058e+00 1.163368893995e+00 1.124285685189e+00 1.076442058487e+00 1.044680851324e+00 1.036470683322e+00 1.047109330605e+00 1.056586647323e+00 1.057553962504e+00 1.049707727611e+00 1.040460690021e+00 1.041405423079e+00 1.060315642707e+00 1.094222066275e+00 1.130106195522e+00 1.152516837810e+00 1.151927160007e+00 1.129667257628e+00 1.098310129566e+00 1.076659777945e+00 1.079435776145e+00 1.107352066142e+00 1.146923228029e+00 1.180296442706e+00 1.195621436951e+00 1.191999102765e+00 1.178539184644e+00 1.168519119598e+00 1.170928221426e+00 1.184527980368e+00 1.199344177342e+00 1.204161794231e+00 1.193982595709e+00 1.173174982502e+00 1.153166147593e+00 1.145343722232e+00 1.153012604435e+00 1.168655326847e+00 1.179145296594e+00 1.174194043856e+00 1.152204547728e+00 1.121044460613e+00 1.093565179410e+00 1.079438219259e+00 1.078273728091e+00 1.080164606912e+00 1.073461842649e+00 1.053332849452e+00 1.025828913361e+00 1.005184760197e+00 1.004283364186e+00 1.023368933426e+00 1.047524717504e+00 1.055649050405e+00 1.032420356571e+00 9.765854729095e-01 9.046223057489e-01 8.483285462490e-01 8.392303538776e-01 8.821559889534e-01 9.491434307803e-01 1.002955462973e+00 1.018127754070e+00 9.880583480396e-01 9.254295349194e-01 8.586954655961e-01 8.204866893926e-01 8.255673182942e-01 8.576588555845e-01 8.844142328422e-01 8.805102965582e-01 8.387405387971e-01 7.718448452162e-01 7.088015829965e-01 6.807556076277e-01 6.957968328939e-01 7.301087026386e-01 7.504357086586e-01 7.366080026661e-01 6.896191556007e-01 6.324473745980e-01 6.026126866359e-01 6.252454449471e-01 6.854696729722e-01 7.440494098365e-01 7.728175380944e-01 7.840985214163e-01 7.483602513310e-01 7.094368074695e-01 6.925588101031e-01 7.103934843592e-01 7.562668350130e-01 8.091560648722e-01 8.433020115058e-01 8.349095475838e-01 7.817841582529e-01 6.981004579052e-01 6.211541623267e-01 6.044652910133e-01 6.592986925382e-01 7.391493702362e-01 7.909206742959e-01 7.848574494456e-01 7.176182794610e-01 6.132133100122e-01 5.266410005077e-01 5.243365202263e-01 6.073640905523e-01 7.093861374451e-01 7.738970304179e-01 7.747887184462e-01 7.119751469573e-01 6.100668082269e-01 5.201508200931e-01 5.034728561071e-01 5.663445794697e-01 6.507691481535e-01 7.041839144982e-01 7.034903148715e-01 6.515091949029e-01 5.742050044917e-01 5.165322925394e-01 5.175535903170e-01 5.681670154454e-01 6.233239247396e-01 6.466837060488e-01 6.257850766810e-01 5.720004848413e-01 5.185238229709e-01 5.068273251703e-01 5.490502712782e-01 6.134260328019e-01 6.597801224786e-01 6.648215577508e-01 6.275428981340e-01 5.774094897913e-01 5.576010131355e-01 5.668572729301e-01 5.888817990996e-01 6.107196126751e-01 6.180900742265e-01 6.067503071290e-01 5.832862582356e-01 5.612796615008e-01 5.529623441731e-01 5.600973941477e-01 5.730792728586e-01 5.794162640758e-01 5.724210486426e-01 5.546124280436e-01 5.357595420846e-01 5.262992121899e-01 5.290104101155e-01 5.363801322769e-01 5.366914557387e-01 5.222028980346e-01 4.936916747242e-01 4.604826216778e-01 4.357489374192e-01 4.272919530079e-01 4.306329354259e-01 4.333911497076e-01 4.258412333590e-01 4.075928731985e-01 3.879468545272e-01 3.796362287693e-01 3.872323037755e-01 4.014291613235e-01 4.073223080049e-01 3.963126966634e-01 3.733076968823e-01 3.581871080553e-01 3.741073166026e-01 4.221428634281e-01 4.780473653670e-01 5.141173334678e-01 5.130210891321e-01 4.737053954790e-01 4.211471860123e-01 3.886720396747e-01 4.056996575786e-01 4.693265851359e-01 5.466065026781e-01 6.100073135090e-01 6.200522741722e-01 5.667022732758e-01 4.652174369014e-01 3.632823020340e-01 3.450078062163e-01 4.347520979981e-01 5.542862333522e-01 6.430865094787e-01 6.765554687489e-01 6.545287397682e-01 5.988760112609e-01 5.519805803568e-01 5.577417705308e-01 6.193735463870e-01 6.974457659811e-01 7.516097691568e-01 7.618547055966e-01 7.313936648494e-01 6.858224852724e-01 6.651739626365e-01 6.968179250867e-01 7.680186376020e-01 8.402247100923e-01 8.800671302574e-01 8.733796295256e-01 8.283172629187e-01 7.746653514671e-01 7.537578369959e-01 7.895144527808e-01 8.649434302493e-01 9.402259531833e-01 9.826958610065e-01 9.792450358036e-01 9.379447419539e-01 8.850986652690e-01 8.545484617481e-01 8.656982845588e-01 9.062602956792e-01 9.414037095613e-01 9.343028081099e-01 9.529016761076e-01 9.378536886236e-01 9.067928799779e-01 8.872733316334e-01 8.959217963106e-01 9.266085176192e-01 9.571925157831e-01 9.669834295401e-01 9.494869215852e-01 9.166099391786e-01 8.943927372401e-01 9.073105119832e-01 9.575740023176e-01 1.022019606009e+00 1.069836663769e+00 1.079911199408e+00 1.048741774491e+00 9.920322062835e-01 9.404691970387e-01 9.250030108650e-01 9.540610622065e-01 1.006265995547e+00 1.049334096445e+00 1.061157538683e+00 1.038967575235e+00 9.996719816877e-01 9.726457529246e-01 9.823847488501e-01 1.029366741678e+00 1.090413029099e+00 1.137662986018e+00 1.155009669526e+00 1.144071018294e+00 1.122074701620e+00 1.112281830345e+00 1.128554751173e+00 1.164635173879e+00 1.199182993486e+00 1.210985642126e+00 1.191713230112e+00 1.152999310626e+00 1.143579317316e+00 1.120871562281e+00 1.142819289635e+00 1.170188556556e+00 1.176602548413e+00 1.148023931970e+00 1.088248346270e+00 1.020518276069e+00 9.807205997289e-01 9.956644790314e-01 1.059060154034e+00 1.136307381512e+00 1.190569705193e+00 1.200469988594e+00 1.165696892991e+00 1.106720323293e+00 1.058534364697e+00 1.053217152039e+00 1.096232589048e+00 1.162168720423e+00 1.215628889505e+00 1.231582522484e+00 1.203404818587e+00 1.143153987906e+00 1.076984359085e+00 1.034005393906e+00 1.029024147587e+00 1.052332603310e+00 1.079108855577e+00 1.087549009804e+00 1.069632158516e+00 1.032736046888e+00 9.949001142781e-01 9.748188051550e-01 9.800562205671e-01 1.002626903478e+00 1.026359196504e+00 1.037910280550e+00 1.032632302234e+00 1.014154797258e+00 9.899391493775e-01 9.706888931833e-01 9.967283964803e-01 1.004611979917e+00 1.006101357197e+00 1.003841166072e+00 9.944463966066e-01 9.813530055119e-01 9.712973499709e-01 9.691245291203e-01 9.659825353558e-01 9.378242865174e-01 8.935148838844e-01 8.232670222331e-01 7.357407025773e-01 6.633469760922e-01 6.382553833977e-01 6.637274500610e-01 7.084157417077e-01 7.349189514515e-01 7.207623227793e-01 6.628510551576e-01 5.774375903542e-01 4.992618478749e-01 4.697623555985e-01 4.992534440755e-01 5.525690875813e-01 5.890028304313e-01 5.869159364512e-01 5.445880943344e-01 4.776467718679e-01 4.162987840775e-01 3.931030650288e-01 4.132139716125e-01 4.480962936124e-01 4.676953705186e-01 4.588482876879e-01 4.261197305634e-01 3.886804849440e-01 3.716716031159e-01 3.860863192385e-01 4.170776903320e-01 4.407889361802e-01 4.423099937775e-01 4.203954346865e-01 3.863271195147e-01 3.590520446698e-01 3.529324320342e-01 3.643025671960e-01 3.758219164567e-01 3.728055047988e-01 3.536118364013e-01 3.373040127815e-01 3.489279723378e-01 3.709913802148e-01 3.857508025604e-01 3.823712861986e-01 3.577792108583e-01 3.211603953853e-01 2.966536424799e-01 3.120360324104e-01 3.672451610982e-01 4.348684920241e-01 4.884012372465e-01 5.127220634913e-01 5.046582833960e-01 4.730547170896e-01 4.380249815897e-01 4.241220518191e-01 4.424146488909e-01 4.792862625940e-01 5.102706723623e-01 5.171531654715e-01 4.940034134669e-01 4.481414795902e-01 3.998080373810e-01 3.764198542132e-01 3.923128791621e-01 4.327218800293e-01 4.708208523347e-01 4.880626916843e-01 4.789803953451e-01 4.501146390361e-01 4.176327406232e-01 4.010975753181e-01 4.109117141738e-01 4.401035526650e-01 4.727961037789e-01 4.965903834769e-01 5.067698124606e-01 5.048431231264e-01 4.953191778280e-01 4.825823628143e-01 4.699678285396e-01 4.608525778541e-01 4.642761974512e-01 4.837919298557e-01 5.105946229780e-01 5.350674091793e-01 5.517014900718e-01 5.397855132866e-01 5.027963021415e-01 4.609621301838e-01 4.415592910755e-01 4.598764896819e-01 5.033674861323e-01 5.448459863858e-01 5.623034022043e-01 5.459348972451e-01 4.991115725389e-01 4.387599398560e-01 3.938142745736e-01 3.906194557273e-01 4.252710733454e-01 4.670578372328e-01 4.870187435084e-01 4.695132422507e-01 4.123161864166e-01 3.264913217916e-01 2.413671653546e-01 2.121948360829e-01 2.612666229443e-01 3.325472234836e-01 3.825844802682e-01 3.956228411843e-01 3.728740105570e-01 3.304743957931e-01 2.992483712083e-01 3.092276241438e-01 3.558634777028e-01 4.080620110794e-01 4.413315422316e-01 4.476314518080e-01 4.352487761609e-01 4.260255247038e-01 4.428668582611e-01 4.882900439846e-01 5.414096300087e-01 5.763525738630e-01 5.782414965635e-01 5.531629169036e-01 5.104804336665e-01 4.754530861045e-01 4.759206347878e-01 5.239637101969e-01 6.005236923171e-01 6.722271517831e-01 7.132725767402e-01 7.126739962537e-01 6.765398298849e-01 6.290850233224e-01 6.067806707294e-01 6.341925392790e-01 6.987410139859e-01 7.639617145211e-01 7.981908363066e-01 7.873731588793e-01 7.383113694677e-01 6.791237846364e-01 6.511544555055e-01 6.794572548603e-01 7.453387127651e-01 8.058007595790e-01 8.261728624244e-01 7.929793788321e-01 7.174259710370e-01 6.377206756941e-01 6.100429628822e-01 6.614916551023e-01 7.549832030150e-01 8.334436515547e-01 8.598342026627e-01 8.242597556446e-01 7.446946364982e-01 6.677538147107e-01 6.524660889000e-01 7.148572722545e-01 8.064323027937e-01 8.684755955177e-01 8.674146650199e-01 8.010951403384e-01 7.032232262501e-01 6.542909431902e-01 6.909197151718e-01 8.113964018567e-01 9.309983444409e-01 9.881597192535e-01 9.550443690695e-01 8.355043257561e-01 6.722819563759e-01 5.662535954803e-01 6.274726026535e-01 8.037726178419e-01 9.725700370202e-01 1.061869015330e+00 1.043182186993e+00 9.228157882850e-01 7.475349931191e-01 6.233974435261e-01 6.722441364530e-01 8.501849228840e-01 1.024320614701e+00 1.113328582087e+00 1.084516832011e+00 9.432623509772e-01 7.396445914072e-01 5.986090669204e-01 6.745305952921e-01 9.000643985865e-01 1.117566045829e+00 1.243301393719e+00 1.245898825777e+00 1.132728956738e+00 9.532634133074e-01 8.116964602491e-01 8.316965532907e-01 1.002463550760e+00 1.199559900402e+00 1.330486532079e+00 1.356106690559e+00 1.279689364138e+00 1.143589428638e+00 1.025903047283e+00 1.010254057120e+00 1.141378731831e+00 1.289437647587e+00 1.410596216343e+00 1.462166459309e+00 1.428719351419e+00 1.323143588869e+00 1.182105729713e+00 1.053319793958e+00 1.013716447093e+00 1.080392546659e+00 1.192651992672e+00 1.274068517925e+00 1.279488900908e+00 1.203934766683e+00 1.081859946012e+00 9.817848978910e-01 9.719385264966e-01 1.052340926327e+00 1.153897636844e+00 1.207309482437e+00 1.178455467416e+00 1.073393769399e+00 9.400260459100e-01 8.624775903499e-01 9.044396586839e-01 1.029850255323e+00 1.148985915733e+00 1.195575621045e+00 1.143007051277e+00 1.003091337855e+00 8.306230942191e-01 7.291814526696e-01 7.849944093755e-01 9.430633163039e-01 1.090823848879e+00 1.158864773766e+00 1.122613691757e+00 9.940979252586e-01 8.231675822890e-01 7.030059665777e-01 7.240446898794e-01 8.537874607169e-01 9.865384512903e-01 1.052706641026e+00 1.028260773673e+00 9.255189767765e-01 7.917717125062e-01 7.191012518039e-01 7.643388720335e-01 8.760059001912e-01 9.996100115455e-01 1.083161700004e+00 1.101499488342e+00 1.044348142901e+00 9.065424057655e-01 7.463848181784e-01 6.569300312282e-01 6.987902403578e-01 8.137073616941e-01 9.092136035277e-01 9.341398800670e-01 8.767485222586e-01 7.560817666117e-01 6.198330635305e-01 5.387008792824e-01 5.550002846981e-01 6.224115628913e-01 6.690743283022e-01 6.558885631381e-01 5.760397408020e-01 4.483488374198e-01 3.203886550833e-01 2.763663986825e-01 3.390633378197e-01 4.173000826624e-01 4.525627529629e-01 4.301099841304e-01 3.620025625866e-01 2.876196668070e-01 2.718536582728e-01 3.306356851474e-01 4.028955585251e-01 4.403812648314e-01 4.235618321885e-01 3.525099203501e-01 2.444761402000e-01 1.471413568676e-01 1.642725808831e-01 2.539869163158e-01 3.225961110769e-01 3.434141452877e-01 3.148163173426e-01 2.539286017259e-01 2.033670259218e-01 2.178127007311e-01 2.799627345560e-01 3.340697038523e-01 3.515037787854e-01 3.286067339238e-01 2.863103886003e-01 2.736633640141e-01 3.274149935098e-01 4.168410137296e-01 4.938373530709e-01 5.286791492262e-01 5.103430919871e-01 4.473825392831e-01 3.746550711516e-01 3.559863681556e-01 4.236878060028e-01 5.274872717827e-01 6.090014184986e-01 6.352240151836e-01 5.942115834880e-01 4.932639043021e-01 3.647095256565e-01 2.882502391782e-01 3.479861675673e-01 4.740076563464e-01 5.779379710474e-01 6.213812813657e-01 5.924949942991e-01 4.986038257725e-01 3.685535668830e-01 2.706332127116e-01 2.996854539985e-01 4.091799200166e-01 5.033789983728e-01 5.410579934094e-01 5.105906953373e-01 4.194436118552e-01 2.963778969902e-01 2.196699656248e-01 2.712251333406e-01 3.826406878614e-01 4.718110645752e-01 4.969169080479e-01 4.519814538138e-01 3.505129902972e-01 2.374592240867e-01 2.232156617436e-01 3.333151744710e-01 4.543703467514e-01 5.309192347105e-01 5.448257330179e-01 4.989838403149e-01 4.178839459103e-01 3.534549133716e-01 3.650302423221e-01 4.408289345553e-01 5.181556387157e-01 5.549280467996e-01 5.370779804607e-01 4.752412212914e-01 4.082505693679e-01 3.978860945074e-01 4.665511540104e-01 5.641388897482e-01 6.363645224420e-01 6.543068345757e-01 6.132352346069e-01 5.342501173141e-01 4.706895827616e-01 4.894017110948e-01 5.907339014370e-01 7.102593398390e-01 7.929374507189e-01 8.101779260778e-01 7.568594692829e-01 6.521967113355e-01 5.460806639500e-01 5.151301462424e-01 5.896432709162e-01 7.068044001659e-01 7.960690930124e-01 8.193512456144e-01 7.948585785185e-01 7.124988402544e-01 6.245436588289e-01 5.802411711304e-01 6.121774344063e-01 7.005920343398e-01 7.874232145179e-01 8.370790265846e-01 8.154575638896e-01 7.261134568030e-01 5.982617967472e-01 4.955836995164e-01 4.990237483074e-01 6.039275276888e-01 7.271509291753e-01 8.070860028028e-01 8.161569938853e-01 7.519158625207e-01 6.354677562291e-01 5.169030922964e-01 4.740139666928e-01 5.399060036539e-01 6.497733184832e-01 7.339062364509e-01 7.586549330235e-01 7.200131042937e-01 6.408670044849e-01 5.723543323047e-01 5.750211841817e-01 6.562520754663e-01 7.618752049679e-01 8.380251683038e-01 8.569639167406e-01 8.177375389730e-01 7.464518809757e-01 6.943967118046e-01 7.122508810917e-01 7.988819865001e-01 9.038022869663e-01 9.765378692225e-01 9.895320042772e-01 9.410059435846e-01 8.552637637243e-01 7.802744607096e-01 7.667834649217e-01 8.220500224371e-01 9.006081775583e-01 9.677955259083e-01 9.822626911343e-01 9.559728512742e-01 8.855366424660e-01 7.862243931435e-01 7.142938348731e-01 7.220871850536e-01 7.986415276675e-01 8.817570947076e-01 9.167591154213e-01 8.783176206332e-01 7.723576401306e-01 6.404838856388e-01 5.652002228567e-01 6.147751485372e-01 7.421213952945e-01 8.554623702973e-01 8.977430852588e-01 8.475897352372e-01 7.147191709176e-01 5.477427488652e-01 4.595536262279e-01 5.512291620457e-01 7.313019805133e-01 8.836945701850e-01 9.537305658041e-01 9.251915666635e-01 8.131893655891e-01 6.702380557204e-01 5.947237794036e-01 6.632574358011e-01 8.157696712301e-01 9.511863053580e-01 1.011087932014e+00 9.759952288259e-01 8.595289292772e-01 7.128535528601e-01 6.306437465685e-01 6.889065468822e-01 8.351004729285e-01 9.701139772561e-01 1.034768385028e+00 1.009815972689e+00 9.094712768916e-01 8.098282755904e-01 7.658446177023e-01 8.124354656665e-01 9.147112902851e-01 1.011861174585e+00 1.045625021905e+00 1.000991874237e+00 8.982873780919e-01 7.955729659836e-01 7.736695052264e-01 8.624972005322e-01 1.001595250761e+00 1.113272406266e+00 1.149526750818e+00 1.095275018157e+00 9.670169813725e-01 8.161529118894e-01 7.283163470618e-01 7.675550241502e-01 8.912687889114e-01 1.009656293936e+00 1.063996293485e+00 1.033652397296e+00 9.301096239580e-01 7.958869818174e-01 7.019734948102e-01 7.091548458828e-01 7.964715824546e-01 8.897064535645e-01 9.340476542608e-01 9.098659167194e-01 8.284565679378e-01 7.291730102815e-01 6.704529826093e-01 6.899873039778e-01 7.614679937678e-01 8.272197998937e-01 8.464753139234e-01 8.064564052971e-01 7.205248009866e-01 6.259441621234e-01 5.738911694731e-01 5.908248133336e-01 6.513690561568e-01 7.242886027211e-01 7.398212423679e-01 7.173051490224e-01 6.655140399509e-01 5.949117143808e-01 5.235175691649e-01 4.896445847318e-01 4.723494605137e-01 4.552749657462e-01 4.254411896665e-01 3.833829736380e-01 3.487992347770e-01 3.510582122278e-01 3.958074926564e-01 4.545057340617e-01 4.940987911380e-01 4.938911235972e-01 4.474825236346e-01 3.631408099159e-01 2.683010004208e-01 2.215132837786e-01 2.660033355147e-01 3.469823387031e-01 4.099058161718e-01 4.341716613020e-01 4.187012684190e-01 3.766774213235e-01 3.327152148212e-01 3.129245012398e-01 3.222997820218e-01 3.390602602230e-01 3.388922799404e-01 3.110877382412e-01 2.614620334089e-01 2.145686989742e-01 2.078622545648e-01 2.460843893743e-01 2.919330454700e-01 3.150512411742e-01 3.026603564426e-01 2.559810123443e-01 1.913304302059e-01 1.515335187694e-01 1.851334283130e-01 2.582554703418e-01 3.339928563618e-01 3.997477316919e-01 4.378160537085e-01 4.576353025796e-01 4.666185459204e-01 4.644824867432e-01 4.494044740727e-01 4.210332622746e-01 3.802807483503e-01 3.574659404648e-01 3.840681521309e-01 4.609997011603e-01 5.512126103905e-01 6.158169666078e-01 6.287325847493e-01 5.795753919577e-01 4.783187454418e-01 3.697278331728e-01 3.523863438538e-01 4.661234207431e-01 6.174955085184e-01 7.303749279574e-01 7.663066038483e-01 7.105967985441e-01 5.715153675768e-01 3.933260782929e-01 3.150950171803e-01 4.619966861477e-01 6.758485101848e-01 8.434704284171e-01 9.192035362736e-01 8.862687059276e-01 7.523420103783e-01 5.564173127900e-01 4.024912067367e-01 4.575724219865e-01 6.546385795920e-01 8.363924748563e-01 9.347405454821e-01 9.263779214068e-01 8.167321886814e-01 6.406460994434e-01 4.774016850322e-01 4.555397378524e-01 5.812846839792e-01 7.221085874550e-01 7.988532141345e-01 7.872575333488e-01 6.987164902895e-01 5.796324277713e-01 5.125646104815e-01 5.564854289773e-01 6.589271482276e-01 7.351937663867e-01 7.389833844556e-01 6.629452376272e-01 5.394646454687e-01 4.560670459246e-01 5.124655069766e-01 6.631778210577e-01 8.003879735510e-01 8.613793374657e-01 8.223342270307e-01 6.925767238234e-01 5.260912386509e-01 4.547445002315e-01 5.800518145816e-01 7.833143282762e-01 9.448727804262e-01 1.010255891917e+00 9.642161334142e-01 8.270374641457e-01 6.672282198985e-01 6.153020095713e-01 7.438950871713e-01 9.476650831379e-01 1.113226874156e+00 1.184028062651e+00 1.145358333358e+00 1.019476713140e+00 8.703058573173e-01 7.999400407978e-01 8.717296321863e-01 1.024539384921e+00 1.159403034686e+00 1.217050187798e+00 1.181564308535e+00 1.076038045391e+00 9.805689297160e-01 9.523429431843e-01 1.013138302593e+00 1.119004788591e+00 1.197429305768e+00 1.198735560208e+00 1.097530172707e+00 9.414321743123e-01 8.256643184837e-01 8.479649100552e-01 9.868717559421e-01 1.133050377559e+00 1.203894426159e+00 1.166036687746e+00 1.030971090644e+00 8.591475509569e-01 7.645417263429e-01 8.351739317742e-01 1.004348902139e+00 1.152163359693e+00 1.207677391658e+00 1.149968332366e+00 1.002319616379e+00 8.376959736820e-01 7.743370407755e-01 8.710347652860e-01 1.038269503440e+00 1.165755252252e+00 1.195566831854e+00 1.117539214204e+00 9.651183505322e-01 8.194051936717e-01 7.880822552784e-01 8.927624114299e-01 1.036330490310e+00 1.126116837866e+00 1.120665921777e+00 1.025449146980e+00 8.913860792027e-01 8.096928525871e-01 8.503895473703e-01 9.722462975123e-01 1.079273727031e+00 1.107420714488e+00 1.041875827471e+00 9.414167208024e-01 8.592060382301e-01 9.071574210768e-01 1.053227643553e+00 1.205094370326e+00 1.283851976369e+00 1.248979221561e+00 1.101195696123e+00 8.920085673258e-01 7.482640317268e-01 8.175481548175e-01 1.044228651204e+00 1.267534546650e+00 1.388622783841e+00 1.365086754651e+00 1.196977083928e+00 9.288613943337e-01 6.773767889888e-01 6.553026951247e-01 8.752406325915e-01 1.117938087885e+00 1.257456766120e+00 1.247721965481e+00 1.089743409709e+00 8.300801493819e-01 5.924342367899e-01 6.035196230084e-01 8.422179597606e-01 1.082583300183e+00 1.214192718059e+00 1.200445586516e+00 1.049393378236e+00 8.151391086735e-01 6.247734143993e-01 6.568007748098e-01 8.631565878778e-01 1.061250844923e+00 1.156392070706e+00 1.119223530200e+00 9.650626116238e-01 7.569150136427e-01 6.241225421148e-01 7.019697487018e-01 9.166650643290e-01 1.073332847809e+00 1.149770503371e+00 1.126398645817e+00 1.008365664316e+00 8.296888299910e-01 6.609070244326e-01 6.343850792959e-01 7.570448043073e-01 9.121147463543e-01 1.005115422694e+00 9.958064748586e-01 8.877145050442e-01 7.303341225500e-01 6.311856635573e-01 6.933833022480e-01 8.608225410507e-01 1.012378183899e+00 1.076727573108e+00 1.030158143586e+00 8.893477368734e-01 7.182626384105e-01 6.377475547916e-01 7.283190965270e-01 8.987386027553e-01 1.030155129118e+00 1.060831637555e+00 9.745998567336e-01 7.950780789417e-01 5.990497194945e-01 5.399000271504e-01 6.833372316456e-01 8.796590115715e-01 1.009390806653e+00 1.021664269404e+00 9.057782448092e-01 6.840521064982e-01 4.260267024311e-01 3.416174417463e-01 5.466077673905e-01 7.813125384259e-01 9.293511639150e-01 9.543325639895e-01 8.530846491294e-01 6.502004409085e-01 4.082600815187e-01 3.150443363632e-01 4.989345690209e-01 6.879904732173e-01 8.161001766493e-01 8.480925323713e-01 7.645251271640e-01 5.884178135055e-01 3.838760180560e-01 3.115567194731e-01 4.544077217101e-01 6.230338059678e-01 7.183653495110e-01 7.110964042900e-01 6.033247161352e-01 4.241236106390e-01 2.529490421542e-01 2.803018911619e-01 4.487450885956e-01 5.868671049672e-01 6.427605837738e-01 6.054190841723e-01 4.899667431217e-01 3.447703634805e-01 2.837578834878e-01 3.816719529641e-01 5.175238146837e-01 6.059392064804e-01 6.200465412932e-01 5.649334116355e-01 4.762781245020e-01 4.234813155516e-01 4.633448109047e-01 5.577218636556e-01 6.337939358040e-01 6.488578678072e-01 5.922294076685e-01 4.847259423095e-01 3.916810977406e-01 4.115579166999e-01 5.349608216364e-01 6.640609112620e-01 7.356755415832e-01 7.222296995596e-01 6.205638175812e-01 4.693971170437e-01 3.275690620182e-01 3.113969455536e-01 4.310227327849e-01 5.685810770475e-01 6.583351531152e-01 6.764702572711e-01 5.918130959874e-01 4.230301292340e-01 2.159508600516e-01 1.792777371728e-01 3.727313923448e-01 5.420055335467e-01 6.280106197371e-01 6.125944017209e-01 4.994406970820e-01 3.160138054512e-01 1.609122282145e-01 2.816216415948e-01 4.804723976490e-01 6.234006632049e-01 6.757786941206e-01 6.294574421270e-01 5.005231268139e-01 3.425284037003e-01 2.939334326423e-01 4.267428464160e-01 5.897095396213e-01 6.942420069446e-01 7.100779900466e-01 6.384891209856e-01 5.151157176138e-01 4.299607846192e-01 4.897525357267e-01 6.489505295076e-01 7.993241583450e-01 8.807141244780e-01 8.702239370106e-01 7.740828184390e-01 6.312385810961e-01 5.261911144105e-01 5.563633959656e-01 6.941638785268e-01 8.368056525746e-01 9.211956724959e-01 9.253901396653e-01 8.519888569827e-01 7.618345104097e-01 7.125832894831e-01 7.139616241945e-01 7.339418227656e-01 7.477971932548e-01 7.442757329607e-01 7.347146484159e-01 7.435288196696e-01 7.861214391677e-01 8.505215355564e-01 9.054089437623e-01 9.214553933076e-01 8.861225380971e-01 8.117934039655e-01 7.401866028045e-01 7.296049204956e-01 8.028127935408e-01 9.175050403609e-01 1.012499227255e+00 1.046187053482e+00 1.004862387275e+00 9.051648480873e-01 7.980059244232e-01 7.594356922161e-01 8.286363801537e-01 9.571757647289e-01 1.069386593642e+00 1.115806793636e+00 1.080375101153e+00 9.798840863644e-01 8.662658513637e-01 8.183381755963e-01 8.833927225259e-01 1.020069599227e+00 1.152233212517e+00 1.227409789478e+00 1.225591479437e+00 1.155918528206e+00 1.053978950967e+00 9.751386950591e-01 9.692655011521e-01 1.040527245526e+00 1.147721558868e+00 1.245342971985e+00 1.307087546815e+00 1.326310203843e+00 1.309432575381e+00 1.268845380113e+00 1.217723474782e+00 1.168566724101e+00 1.134663994484e+00 1.130165306678e+00 1.163708148528e+00 1.228878620801e+00 1.302362483933e+00 1.352991934813e+00 1.354121601984e+00 1.293797572995e+00 1.182860975092e+00 1.061302878243e+00 9.938967843044e-01 1.028719634277e+00 1.142066032299e+00 1.261237624569e+00 1.321681301570e+00 1.288802866691e+00 1.161751678625e+00 9.788221542351e-01 8.287256928863e-01 8.253665745319e-01 9.730103811907e-01 1.157256543076e+00 1.280807104673e+00 1.295255009627e+00 1.191847129089e+00 9.995272948729e-01 7.951662042211e-01 7.116661601792e-01 8.203560334783e-01 1.011478327218e+00 1.163091466274e+00 1.216204322381e+00 1.158287080721e+00 1.038867756580e+00 9.265425657843e-01 8.415885304719e-01 8.537999100049e-01 9.404728945558e-01 1.038640157936e+00 1.098610002246e+00 1.097567123142e+00 1.036942084206e+00 9.298481930915e-01 8.126393258951e-01 7.545536218981e-01 7.836335024824e-01 8.671357364745e-01 9.431842442896e-01 9.704660761931e-01 9.400242487007e-01 8.726882932912e-01 8.113493015382e-01 7.979215397132e-01 8.369980506910e-01 8.925975567033e-01 9.247886113886e-01 9.159590706447e-01 8.766555525798e-01 8.397681258176e-01 8.394680133044e-01 8.795923762258e-01 9.277875431509e-01 9.435391298618e-01 9.038066516443e-01 8.152191008707e-01 7.213963535263e-01 6.950534786441e-01 7.727816782249e-01 9.030684549930e-01 1.008810304912e+00 1.038142106461e+00 9.706651658257e-01 8.184370353677e-01 6.369545329324e-01 5.482692574019e-01 6.496898277093e-01 8.428199340643e-01 1.003540576085e+00 1.069248619854e+00 1.017510671240e+00 8.564587697652e-01 6.276409680599e-01 4.409802615884e-01 4.825165187043e-01 6.509024469556e-01 8.249629297715e-01 9.101299306246e-01 8.784201313689e-01 7.378669431011e-01 5.293892543126e-01 3.555288632978e-01 3.933404733797e-01 5.677369414846e-01 7.104261866328e-01 7.600727699958e-01 7.039989513042e-01 5.626035271916e-01 4.009141331400e-01 3.614163349012e-01 4.942543418808e-01 6.523001600045e-01 7.453502667573e-01 7.435743008021e-01 6.543549029614e-01 5.277685253341e-01 4.737976385366e-01 5.740665315529e-01 7.451538579378e-01 8.839227009626e-01 9.379906915456e-01 8.924830448282e-01 7.664413553077e-01 6.213635974161e-01 5.666567218344e-01 6.597592683267e-01 8.111162110663e-01 9.210025032762e-01 9.400146434417e-01 8.584665555527e-01 7.030476659277e-01 5.485422738465e-01 5.195272922198e-01 6.408009378406e-01 7.890003267668e-01 8.730480578094e-01 8.701386879105e-01 7.820057059523e-01 6.350057851988e-01 4.792090886757e-01 4.056400641959e-01 4.841478485573e-01 6.095086725866e-01 6.861135789167e-01 6.798517615199e-01 5.928444403860e-01 4.623525971507e-01 3.780695083367e-01 4.329662702988e-01 5.626979329791e-01 6.637136569899e-01 6.868443881020e-01 6.230847349874e-01 5.034753150842e-01 4.223937291840e-01 4.966422185412e-01 6.725067879527e-01 8.325479580880e-01 9.107218852699e-01 8.793804648857e-01 7.439983449211e-01 5.566179851098e-01 4.633314095742e-01 6.056671561845e-01 8.494884053252e-01 1.051293441210e+00 1.144383967785e+00 1.102527147650e+00 9.324633733201e-01 6.822015801177e-01 4.879520094288e-01 5.722929015838e-01 8.331664132282e-01 1.066292528109e+00 1.185748485095e+00 1.159934822475e+00 9.921788962771e-01 7.223141700337e-01 4.619521093436e-01 4.771169248267e-01 7.425117796984e-01 1.004404860875e+00 1.169981137942e+00 1.230808707007e+00 1.186634238970e+00 1.055674455831e+00 8.350217966762e-01 6.280067398009e-01 5.908259745270e-01 7.485663512989e-01 9.416040256629e-01 1.065316882246e+00 1.083179726973e+00 1.000025463327e+00 8.558605421505e-01 7.262209074974e-01 6.966519161537e-01 7.725987109941e-01 8.719711932924e-01 9.242364788449e-01 9.036444175725e-01 8.247516314333e-01 7.377276518201e-01 7.098366238621e-01 7.653221212869e-01 8.552517626985e-01 9.160927976535e-01 9.135448285922e-01 8.502388398999e-01 7.666662954093e-01 7.315635890780e-01 7.874811147765e-01 8.971098613324e-01 9.890549791577e-01 1.013630179352e+00 9.567058960343e-01 8.444643305351e-01 7.505529790978e-01 7.688192596206e-01 9.053341480590e-01 1.069703477823e+00 1.177711404476e+00 1.184411764810e+00 1.083850379292e+00 9.143774417181e-01 7.780207323800e-01 8.198362074976e-01 1.029708925113e+00 1.283733517268e+00 1.486993444689e+00 1.588057213078e+00 1.572451091601e+00 1.392652816438e+00 1.100295467517e+00 8.431630718993e-01 8.531288983082e-01 1.111806100493e+00 1.402020225427e+00 1.590006360157e+00 1.622074702377e+00 1.496220719022e+00 1.260311076922e+00 1.027961881091e+00 9.738025554526e-01 1.152036268327e+00 1.408466366990e+00 1.598319596107e+00 1.651379388029e+00 1.553350459847e+00 1.339769583164e+00 1.105362413319e+00 1.005654273363e+00 1.129033554975e+00 1.363120037425e+00 1.559801528745e+00 1.637555878295e+00 1.572282868274e+00 1.387872616160e+00 1.159392534369e+00 1.016550022347e+00 1.066930354329e+00 1.252369560230e+00 1.434921161040e+00 1.525586103346e+00 1.493984278656e+00 1.357815688021e+00 1.180471309901e+00 1.063617771673e+00 1.086658494946e+00 1.215057626971e+00 1.346884021386e+00 1.408648407169e+00 1.378954378935e+00 1.292475978197e+00 1.228735828726e+00 1.258807205423e+00 1.383102999605e+00 1.538743078116e+00 1.653865552996e+00 1.681529601382e+00 1.608302738041e+00 1.457996454726e+00 1.296650244904e+00 1.223723734267e+00 1.304070756260e+00 1.492440765757e+00 1.687394235383e+00 1.808436630791e+00 1.813861151947e+00 1.699682386587e+00 1.501571850577e+00 1.301921800237e+00 1.220729461689e+00 1.325210123845e+00 1.544114848277e+00 1.757536027335e+00 1.882005003970e+00 1.878624845479e+00 1.747624128445e+00 1.528971872900e+00 1.309348205471e+00 1.214055223587e+00 1.313367737815e+00 1.531213701081e+00 1.743187538076e+00 1.865833445393e+00 1.862103068301e+00 1.733605074035e+00 1.518894312124e+00 1.297183067516e+00 1.180402637499e+00 1.237605424098e+00 1.409670523159e+00 1.584030488242e+00 1.683282374227e+00 1.676140613110e+00 1.570535376559e+00 1.410678930997e+00 1.273450014666e+00 1.239990174845e+00 1.327719574604e+00 1.471271878282e+00 1.588696405374e+00 1.627250002045e+00 1.570282061096e+00 1.435675780143e+00 1.275463711568e+00 1.168736141469e+00 1.179417320972e+00 1.292300298597e+00 1.430410225281e+00 1.522677109972e+00 1.531225360552e+00 1.452704942068e+00 1.317605771361e+00 1.189829648356e+00 1.148768719312e+00 1.229077773606e+00 1.382916692969e+00 1.531988808625e+00 1.618563219572e+00 1.616256096699e+00 1.528657597471e+00 1.388471092049e+00 1.255786509326e+00 1.201176068989e+00 1.256918270447e+00 1.385118690445e+00 1.517811717091e+00 1.603075307036e+00 1.617386223216e+00 1.563891584330e+00 1.468380873707e+00 1.372426386567e+00 1.317991688118e+00 1.323275359493e+00 1.370423975965e+00 1.422144196261e+00 1.447199055913e+00 1.433644116032e+00 1.390558257913e+00 1.342979483295e+00 1.319576088445e+00 1.334759490848e+00 1.377901649580e+00 1.420938415847e+00 1.435611798326e+00 1.406201938560e+00 1.335048676641e+00 1.243433035084e+00 1.167100691281e+00 1.140984475463e+00 1.174834251039e+00 1.244235084094e+00 1.309712053454e+00 1.339164318887e+00 1.317843671495e+00 1.250604771114e+00 1.161335884251e+00 1.088307403093e+00 1.068441167308e+00 1.111462975123e+00 1.191507653883e+00 1.268652192991e+00 1.311407456665e+00 1.305384930766e+00 1.254324478075e+00 1.178638119707e+00 1.110662522338e+00 1.082153490996e+00 1.104811301836e+00 1.161647101969e+00 1.220959524532e+00 1.255575482528e+00 1.252500116593e+00 1.214941938237e+00 1.160502130312e+00 1.115254740108e+00 1.101541728149e+00 1.123588099947e+00 1.164205378971e+00 1.196588275381e+00 1.198565120898e+00 1.160701168549e+00 1.089322787311e+00 1.006706333201e+00 9.464085158971e-01 9.374193430880e-01 9.817824425979e-01 1.052016341864e+00 1.112276096569e+00 1.136365867652e+00 1.113914250603e+00 1.051299090361e+00 9.707918704284e-01 9.059273687339e-01 8.868467451013e-01 9.181035719737e-01 9.743259396775e-01 1.020865460537e+00 1.032903819114e+00 1.002537538102e+00 9.400526172948e-01 8.725613206313e-01 8.358367639203e-01 8.524294882910e-01 9.111301415776e-01 9.766008753116e-01 1.014185280067e+00 1.003519581919e+00 9.423792284697e-01 8.484087104108e-01 7.602478745243e-01 7.278735444425e-01 7.751127188541e-01 8.725495194131e-01 9.694268730119e-01 1.027837493923e+00 1.030334776184e+00 9.792016742045e-01 8.956352847130e-01 8.172266181653e-01 7.848301779619e-01 8.128953958003e-01 8.751986430309e-01 9.307999552736e-01 9.515584772641e-01 9.313845155597e-01 8.872046061193e-01 8.544946512693e-01 8.689112627763e-01 9.360508893026e-01 1.024985340391e+00 1.093729816727e+00 1.111651798150e+00 1.068743210155e+00 9.805747447133e-01 8.924902365353e-01 8.702014061080e-01 9.490427172636e-01 1.091838628788e+00 1.229179969205e+00 1.304807900769e+00 1.286426782522e+00 1.166531118867e+00 9.661084393726e-01 7.497072262273e-01 6.526483906723e-01 7.777291244885e-01 1.016252792642e+00 1.232808402699e+00 1.355381262683e+00 1.351144352538e+00 1.215663372508e+00 9.743169673782e-01 7.006136257736e-01 5.758858308976e-01 7.529379832570e-01 1.051983817452e+00 1.308579966930e+00 1.451636555654e+00 1.452209108824e+00 1.311679232769e+00 1.064892782743e+00 8.012141806236e-01 7.054092346472e-01 8.890540765601e-01 1.182438764957e+00 1.428592052017e+00 1.553487701011e+00 1.527480107595e+00 1.353984095726e+00 1.073210622415e+00 7.892565998517e-01 7.201205833754e-01 9.574503432929e-01 1.288473201885e+00 1.557888110543e+00 1.697106694561e+00 1.680804555216e+00 1.516884122811e+00 1.249345066493e+00 9.756444649946e-01 8.669946938398e-01 1.020106733584e+00 1.292168602384e+00 1.529049880323e+00 1.655339206420e+00 1.646691190542e+00 1.516965225104e+00 1.318391476269e+00 1.145663757769e+00 1.109196215235e+00 1.231051630155e+00 1.416441062171e+00 1.563542804652e+00 1.615910629772e+00 1.560863908558e+00 1.425350723334e+00 1.275452155667e+00 1.202664717753e+00 1.261477806513e+00 1.409183218310e+00 1.554907365879e+00 1.628190480494e+00 1.597206920698e+00 1.469285264882e+00 1.293371443575e+00 1.161453894627e+00 1.169476249012e+00 1.318029519627e+00 1.511418751445e+00 1.654845489438e+00 1.693385739023e+00 1.611809557980e+00 1.433748148731e+00 1.227639137744e+00 1.107871621762e+00 1.166898015351e+00 1.360301943364e+00 1.567449864832e+00 1.698362710716e+00 1.710458857331e+00 1.602568630723e+00 1.415368123710e+00 1.237439438499e+00 1.187913965921e+00 1.314848576962e+00 1.533345876582e+00 1.729085771364e+00 1.828678757916e+00 1.803467540065e+00 1.666064729365e+00 1.473088799266e+00 1.327063381927e+00 1.335136239105e+00 1.502147165610e+00 1.725542097653e+00 1.899968608874e+00 1.961951986899e+00 1.889898101544e+00 1.701697899788e+00 1.458412737168e+00 1.269475849800e+00 1.253111423066e+00 1.411777758951e+00 1.626617708368e+00 1.784674276765e+00 1.823398691133e+00 1.724754640297e+00 1.510990859026e+00 1.250538806532e+00 1.070297024088e+00 1.101835863250e+00 1.313431221705e+00 1.557957888565e+00 1.726962373062e+00 1.767788517197e+00 1.668465110139e+00 1.452076985520e+00 1.180687886466e+00 9.687414264585e-01 9.520699269257e-01 1.122814833444e+00 1.338491018122e+00 1.491627830272e+00 1.534473133921e+00 1.460644386829e+00 1.297679248236e+00 1.107721675598e+00 9.846044796029e-01 1.003110057699e+00 1.133439599613e+00 1.281619878143e+00 1.377140186310e+00 1.390482438751e+00 1.326265074050e+00 1.217712176986e+00 1.119160263439e+00 1.083523558833e+00 1.122648432210e+00 1.197109395078e+00 1.254062759053e+00 1.259901023709e+00 1.209559730914e+00 1.126170983335e+00 1.054891630294e+00 1.041286497652e+00 1.094497465367e+00 1.177610359399e+00 1.240096318427e+00 1.246843458953e+00 1.188328538897e+00 1.083916964222e+00 9.834134902271e-01 9.540108861730e-01 1.028966466984e+00 1.170247978668e+00 1.310442819564e+00 1.397575820750e+00 1.405212985335e+00 1.331495198673e+00 1.198464418699e+00 1.052208186976e+00 9.561757111985e-01 9.566428490848e-01 1.036372614358e+00 1.133825755792e+00 1.195686978234e+00 1.195938886239e+00 1.134971081300e+00 1.036359088813e+00 9.421318727627e-01 8.973262842286e-01 9.180824126488e-01 9.761795969237e-01 1.026356938736e+00 1.036244022331e+00 9.961691273547e-01 9.198289482580e-01 8.421406311438e-01 8.077834350398e-01 8.399052535441e-01 9.167255142492e-01 9.934993075974e-01 1.033653671921e+00 1.019850551406e+00 9.551252663094e-01 8.628752586034e-01 7.851983243234e-01 7.676595332263e-01 8.228428815277e-01 9.176008115198e-01 1.006622333212e+00 1.058539504217e+00 1.060340625194e+00 1.015459738750e+00 9.415155250377e-01 8.670867060517e-01 8.235449419711e-01 8.288488803015e-01 8.752039239165e-01 9.378818754312e-01 9.928942173792e-01 1.025534648602e+00 1.030578807934e+00 1.009914758620e+00 9.703284263204e-01 9.229935256700e-01
 4.565204442574e-01 4.030134792841e-01 3.864980531349e-01 4.110181429672e-01 4.500442048192e-01 4.734910439656e-01 4.639345420405e-01 4.177326414212e-01 3.436446218368e-01 2.633309936124e-01 2.127761053077e-01 2.181994143106e-01 2.518433698432e-01 2.727361363732e-01 2.617250634084e-01 2.167586788876e-01 1.491450862321e-01 9.362619049234e-02 1.145810920188e-01 1.726162152409e-01 2.129947569659e-01 2.198620694264e-01 1.941510495783e-01 1.558213045331e-01 1.540009363358e-01 2.128190401903e-01 2.903781267774e-01 3.514716327913e-01 3.787416031066e-01 3.680906371495e-01 3.312616239782e-01 3.050935971139e-01 3.330809783465e-01 4.112546965558e-01 5.081830166795e-01 5.931632639204e-01 6.467468285646e-01 6.594906276617e-01 6.317701886635e-01 5.752523938198e-01 5.055077700261e-01 4.547499106535e-01 4.731642223935e-01 5.517091635579e-01 6.388238246306e-01 6.923813369502e-01 6.929697632752e-01 6.432772253585e-01 5.694912915874e-01 5.210669287702e-01 5.433135222099e-01 6.251677500257e-01 7.152778329128e-01 7.722228239973e-01 7.788117065368e-01 7.420203173573e-01 6.920087373759e-01 6.731290248813e-01 7.126097513376e-01 7.925049361995e-01 8.704249319023e-01 9.129051556904e-01 9.082120193374e-01 8.684904676191e-01 8.270456767752e-01 8.233207447697e-01 8.718811011036e-01 9.477329111715e-01 1.009799801441e+00 1.027782066920e+00 9.933079029028e-01 9.230257461628e-01 8.568937216165e-01 8.415930086305e-01 8.923365815213e-01 9.762363400036e-01 1.044660884446e+00 1.064417342404e+00 1.027539587608e+00 9.526775151110e-01 8.821512839957e-01 8.640603587028e-01 9.132287125558e-01 9.956713163427e-01 1.062712768230e+00 1.082578076921e+00 1.049679081924e+00 9.846217867933e-01 9.280020039178e-01 9.193410803822e-01 9.640331992863e-01 1.027881629621e+00 1.067928388814e+00 1.058467524371e+00 1.000347594746e+00 9.227661839995e-01 8.764627041828e-01 9.028358074621e-01 9.931270100942e-01 1.098723892659e+00 1.173160668156e+00 1.192542068373e+00 1.158444847005e+00 1.095543546906e+00 1.043327240886e+00 1.035638223722e+00 1.075361585479e+00 1.133726011620e+00 1.175773853101e+00 1.181496852391e+00 1.152285436893e+00 1.107980532295e+00 1.076158248692e+00 1.074418453782e+00 1.097151413568e+00 1.121320600195e+00 1.124547379537e+00 1.098757538487e+00 1.054151079237e+00 1.014842926603e+00 1.031366398448e+00 1.072422805047e+00 1.138758413304e+00 1.198576653559e+00 1.225796398483e+00 1.211259316108e+00 1.163478280995e+00 1.106148679179e+00 1.066357317517e+00 1.058673564509e+00 1.067707470528e+00 1.079723216496e+00 1.083954530571e+00 1.076736278732e+00 1.063783572972e+00 1.057411177668e+00 1.068241175004e+00 1.096453814534e+00 1.130334109658e+00 1.153540361034e+00 1.154573522702e+00 1.132893355014e+00 1.100071564989e+00 1.075246086192e+00 1.074683100185e+00 1.100717038166e+00 1.140275022157e+00 1.174684697266e+00 1.190900425755e+00 1.187193053078e+00 1.172568822468e+00 1.160926864212e+00 1.162144521517e+00 1.175396643260e+00 1.190302515712e+00 1.194789746884e+00 1.183200197906e+00 1.159969250262e+00 1.137507094208e+00 1.128648047282e+00 1.137535295346e+00 1.156025095529e+00 1.169229154216e+00 1.164964748996e+00 1.140504015532e+00 1.104078612486e+00 1.070763286648e+00 1.053657808254e+00 1.054918877353e+00 1.064539668625e+00 1.068382253187e+00 1.058140590660e+00 1.036626585229e+00 1.016202108755e+00 1.010496119659e+00 1.023258304907e+00 1.043716205526e+00 1.053209691649e+00 1.036802435494e+00 9.922187277657e-01 9.337187841601e-01 8.892540216962e-01 8.858664674605e-01 9.274971570322e-01 9.899762144450e-01 1.040036961936e+00 1.053976821070e+00 1.025189270073e+00 9.651104225366e-01 8.997350520125e-01 8.587357188155e-01 8.560722325998e-01 8.781571819991e-01 8.958686782529e-01 8.854519551633e-01 8.399312555338e-01 7.716041364932e-01 7.084730883854e-01 6.802129885172e-01 6.937212763176e-01 7.251627612759e-01 7.419108726083e-01 7.242803273011e-01 6.734268775733e-01 6.124129928048e-01 5.792542202346e-01 5.996986572013e-01 6.582875288233e-01 7.149190531709e-01 7.440791562765e-01 7.490698508737e-01 7.099846979326e-01 6.655074170401e-01 6.405301549931e-01 6.510381797548e-01 6.928902397265e-01 7.452597331869e-01 7.792006326032e-01 7.682738909014e-01 7.201152366106e-01 6.430948502792e-01 5.734479418802e-01 5.624731208798e-01 6.182118376715e-01 6.942693110979e-01 7.407166642515e-01 7.309326982406e-01 6.641109785502e-01 5.668774790218e-01 4.964087767677e-01 5.127647398131e-01 6.032510481591e-01 7.014474784150e-01 7.571344694896e-01 7.487329769006e-01 6.793451711816e-01 5.766777661809e-01 4.951721561177e-01 4.935538494432e-01 5.656702019383e-01 6.493557072055e-01 6.960154168132e-01 6.865298664853e-01 6.269356962286e-01 5.465404137095e-01 4.935139547909e-01 5.047962012244e-01 5.626097770179e-01 6.181245660739e-01 6.367252846745e-01 6.088237273306e-01 5.490406300952e-01 4.946349398351e-01 4.895682555863e-01 5.410406826075e-01 6.105990900890e-01 6.568266643466e-01 6.580274709002e-01 6.144953780649e-01 5.639649853322e-01 5.459418322218e-01 5.566807345235e-01 5.847066488683e-01 6.127250525191e-01 6.250756710768e-01 6.166629466988e-01 5.939449962095e-01 5.711475291799e-01 5.618549813222e-01 5.691182626713e-01 5.835304066552e-01 5.916492219488e-01 5.853948041800e-01 5.661436669668e-01 5.434381310612e-01 5.290152859058e-01 5.280332793024e-01 5.345400624850e-01 5.363463519677e-01 5.237018015466e-01 4.947892140476e-01 4.567741510611e-01 4.228588067391e-01 4.046825154213e-01 4.033199032907e-01 4.089843519759e-01 4.105231034801e-01 4.036291795204e-01 3.921528714294e-01 3.837938009524e-01 3.826743745794e-01 3.848727376094e-01 3.822219255890e-01 3.705707664301e-01 3.560955426833e-01 3.548122617009e-01 3.797903695661e-01 4.250216981105e-01 4.689796218375e-01 4.899449046373e-01 4.754840387445e-01 4.320373756759e-01 3.830909220712e-01 3.633753475614e-01 3.962036848256e-01 4.687815306850e-01 5.477145393228e-01 6.055191193533e-01 6.063055789508e-01 5.442636455226e-01 4.396527603376e-01 3.460490164949e-01 3.481640488962e-01 4.495981386174e-01 5.687406525376e-01 6.522506350752e-01 6.797795172014e-01 6.537150902320e-01 5.974710878896e-01 5.531335706285e-01 5.610462861317e-01 6.206991554011e-01 6.933219307141e-01 7.414068372663e-01 7.477537671019e-01 7.180230984871e-01 6.791634026656e-01 6.690196898671e-01 7.081985880406e-01 7.791709850214e-01 8.445273728026e-01 8.744172681072e-01 8.582474558751e-01 8.077424383828e-01 7.561283843511e-01 7.454821687387e-01 7.941560691427e-01 8.779159650159e-01 9.548429391887e-01 9.938623896156e-01 9.844334073036e-01 9.374466333564e-01 8.822145712946e-01 8.549140886627e-01 8.746131882313e-01 9.268021266949e-01 9.780602531842e-01 9.891191089859e-01 9.920346193931e-01 9.744586141955e-01 9.429143700587e-01 9.253295014889e-01 9.371322400409e-01 9.706054733880e-01 1.002587005183e+00 1.012190347517e+00 9.932887067294e-01 9.584161274694e-01 9.341787172052e-01 9.453179805953e-01 9.939972235766e-01 1.056743247672e+00 1.102232484274e+00 1.108948376374e+00 1.073414097662e+00 1.011976460443e+00 9.566724916749e-01 9.400853829036e-01 9.712278359151e-01 1.027645680628e+00 1.075417833409e+00 1.091149002279e+00 1.071133281228e+00 1.031422085783e+00 1.000748262085e+00 1.004036556577e+00 1.043715101667e+00 1.098691810536e+00 1.142140853320e+00 1.158209694387e+00 1.148420174606e+00 1.129391218884e+00 1.122860930022e+00 1.140554031670e+00 1.174744710704e+00 1.204146471534e+00 1.208607739764e+00 1.181014590931e+00 1.133982203214e+00 1.089074921324e+00 1.119120817943e+00 1.158549615760e+00 1.195864183854e+00 1.207882973017e+00 1.180790709114e+00 1.119246185444e+00 1.048627292655e+00 1.008033602694e+00 1.026801837892e+00 1.098154629258e+00 1.184712108233e+00 1.246965061413e+00 1.261826189809e+00 1.228127484789e+00 1.166166903696e+00 1.111568375233e+00 1.098296813752e+00 1.134430723000e+00 1.195798557769e+00 1.246198032865e+00 1.259204998859e+00 1.227504083523e+00 1.163667787357e+00 1.095473444683e+00 1.053767137545e+00 1.053375353575e+00 1.082241253503e+00 1.112688299081e+00 1.121316455683e+00 1.100325256019e+00 1.059160685940e+00 1.019319147990e+00 1.002588513839e+00 1.016505746977e+00 1.049344983788e+00 1.080153263067e+00 1.092414328871e+00 1.081055305965e+00 1.052315920906e+00 1.018707678270e+00 9.989439266092e-01 1.029132155901e+00 1.046547292118e+00 1.064501515648e+00 1.072970668004e+00 1.065108882846e+00 1.043132447252e+00 1.015780216545e+00 9.931700643593e-01 9.719621803902e-01 9.395109400480e-01 8.990513634417e-01 8.370217519587e-01 7.600281862028e-01 6.921122292503e-01 6.589271958037e-01 6.674022953325e-01 6.970626538103e-01 7.172543607958e-01 7.063225510890e-01 6.586755916457e-01 5.856764964798e-01 5.143064612023e-01 4.781319414773e-01 4.908476713223e-01 5.298271729352e-01 5.606432876491e-01 5.613655897802e-01 5.270937874177e-01 4.681388226656e-01 4.072631612542e-01 3.718081977841e-01 3.732890436918e-01 3.947737465868e-01 4.106436481964e-01 4.067577591576e-01 3.842095002389e-01 3.564213635210e-01 3.416418768370e-01 3.487576235353e-01 3.687077842017e-01 3.846075231486e-01 3.853249481431e-01 3.702976915269e-01 3.484943945324e-01 3.329925210037e-01 3.310059802348e-01 3.370859199356e-01 3.387150334599e-01 3.273661894417e-01 3.036877193168e-01 2.934477271247e-01 3.119632583160e-01 3.364945680125e-01 3.515826200939e-01 3.469575479549e-01 3.216799242246e-01 2.873389455528e-01 2.692758811878e-01 2.910852313603e-01 3.456860656165e-01 4.053318406914e-01 4.471131339328e-01 4.594972690399e-01 4.425348592497e-01 4.081889022741e-01 3.791756207077e-01 3.785790604318e-01 4.090220786390e-01 4.497527001269e-01 4.766291483173e-01 4.753168678393e-01 4.442260686953e-01 3.952194583074e-01 3.534750702873e-01 3.474866185410e-01 3.817606864140e-01 4.313713685530e-01 4.691883384252e-01 4.805232835246e-01 4.639134923141e-01 4.297856591243e-01 3.981028854272e-01 3.900395156629e-01 4.120829877030e-01 4.509264026314e-01 4.878317019512e-01 5.106995301204e-01 5.161929255806e-01 5.075585698746e-01 4.913174819339e-01 4.739651594840e-01 4.599540696403e-01 4.560491095148e-01 4.670812909690e-01 4.933302084978e-01 5.245092581346e-01 5.507649324847e-01 5.646590927024e-01 5.492519263198e-01 5.097380973785e-01 4.694780681490e-01 4.569801323410e-01 4.841976694555e-01 5.339224349842e-01 5.775174380575e-01 5.937285391652e-01 5.741195227166e-01 5.236239232806e-01 4.607142527745e-01 4.151763606456e-01 4.122974682236e-01 4.463429472054e-01 4.861083986437e-01 5.029455527122e-01 4.818664557941e-01 4.217223683741e-01 3.353686913079e-01 2.549111947240e-01 2.342266048039e-01 2.861627723303e-01 3.563326077685e-01 4.043680286881e-01 4.153972028950e-01 3.911138386098e-01 3.477561844868e-01 3.150321002022e-01 3.211965503790e-01 3.625760908127e-01 4.099633852680e-01 4.396055257243e-01 4.438406910501e-01 4.311926312543e-01 4.229706453590e-01 4.402031498486e-01 4.835418012519e-01 5.321148606646e-01 5.614661303102e-01 5.596523015714e-01 5.349613608003e-01 4.899262456712e-01 4.629203799731e-01 4.762855666728e-01 5.342278800504e-01 6.132568025854e-01 6.813934033309e-01 7.160343919285e-01 7.095308391981e-01 6.714970907195e-01 6.293130382997e-01 6.192757794806e-01 6.592824933173e-01 7.297833936892e-01 7.935040341042e-01 8.213969095886e-01 8.026651423518e-01 7.475917494539e-01 6.877317994449e-01 6.656088085237e-01 7.019024390616e-01 7.719009293588e-01 8.307386358300e-01 8.447240534154e-01 8.020832119177e-01 7.160538807596e-01 6.278200888477e-01 5.976840537664e-01 6.529616620622e-01 7.511029662894e-01 8.318244255809e-01 8.581216587547e-01 8.211390075999e-01 7.399231956770e-01 6.616820446783e-01 6.450922588838e-01 7.051336576216e-01 7.932010123540e-01 8.519040331171e-01 8.498603457387e-01 7.876074212997e-01 7.008676361559e-01 6.506811701776e-01 7.249236328200e-01 8.472805223102e-01 9.543723170132e-01 9.951930113593e-01 9.473451225798e-01 8.202142413741e-01 6.650725720185e-01 5.902354740141e-01 6.814970753285e-01 8.636211266704e-01 1.023866733440e+00 1.098856788634e+00 1.065430833608e+00 9.352867155960e-01 7.623181669485e-01 6.576817858323e-01 7.248231137613e-01 9.020071944571e-01 1.063754254169e+00 1.135493792914e+00 1.089394200604e+00 9.370310029098e-01 7.391977874412e-01 6.332605224330e-01 7.442652604572e-01 9.748059134309e-01 1.180603734092e+00 1.287026885680e+00 1.268158143701e+00 1.137531225019e+00 9.536968714948e-01 8.313713393133e-01 8.837567058816e-01 1.070745948479e+00 1.265002899600e+00 1.381506118126e+00 1.387395277787e+00 1.292359718370e+00 1.146763320257e+00 1.036839705909e+00 1.047796925457e+00 1.198497799758e+00 1.353633215857e+00 1.471119465811e+00 1.509948027043e+00 1.458586291354e+00 1.334203665358e+00 1.179945985383e+00 1.059687092031e+00 1.038746592867e+00 1.129033577704e+00 1.255199147188e+00 1.336838892913e+00 1.331391106712e+00 1.238949324162e+00 1.101545320002e+00 9.978599415591e-01 1.001158420168e+00 1.101097886831e+00 1.215733573243e+00 1.271332969717e+00 1.234334794279e+00 1.113803427312e+00 9.635803065085e-01 8.779691043815e-01 9.274417088967e-01 1.067333505553e+00 1.197020537093e+00 1.245731437908e+00 1.185994500028e+00 1.030763903110e+00 8.388002379866e-01 7.252588961757e-01 7.897507090411e-01 9.666033275248e-01 1.129488497339e+00 1.204773034786e+00 1.167221596599e+00 1.029763906193e+00 8.450587699274e-01 7.136945536170e-01 7.371702573010e-01 8.799439122858e-01 1.025632327853e+00 1.099838214467e+00 1.077307471187e+00 9.709711333192e-01 8.306895456599e-01 7.523988481821e-01 7.922571077714e-01 9.127757812272e-01 1.047228923603e+00 1.138376214658e+00 1.160391122910e+00 1.092817565006e+00 9.360862336556e-01 7.555366242206e-01 6.587148047171e-01 7.166759021348e-01 8.554778197021e-01 9.688408216401e-01 1.001581394188e+00 9.410494076470e-01 8.066495092548e-01 6.484180100738e-01 5.464113575927e-01 5.599366217643e-01 6.413628638029e-01 7.051286381675e-01 7.045878086530e-01 6.298456560830e-01 4.982666401676e-01 3.559730810595e-01 2.908431277129e-01 3.499254076420e-01 4.414643162445e-01 4.939892091241e-01 4.864298588982e-01 4.259052198202e-01 3.431211044821e-01 2.931087481116e-01 3.163655716075e-01 3.757465817143e-01 4.155104150719e-01 4.082541738000e-01 3.501763420570e-01 2.567658475494e-01 1.715894505120e-01 1.759333045208e-01 2.494073331875e-01 3.102197489266e-01 3.271309452010e-01 2.955154150356e-01 2.296486313199e-01 1.713594099428e-01 1.862606293914e-01 2.550708344560e-01 3.140916678469e-01 3.343266436742e-01 3.111143307378e-01 2.622669342550e-01 2.360840174289e-01 2.803186985533e-01 3.672166530301e-01 4.447683780292e-01 4.824551672932e-01 4.692628005471e-01 4.131806175063e-01 3.470250165572e-01 3.301794340616e-01 3.918907173676e-01 4.850535311056e-01 5.554046689006e-01 5.725359995925e-01 5.262042487933e-01 4.251272854269e-01 3.048005898874e-01 2.541760011752e-01 3.373466124256e-01 4.619643811995e-01 5.534089149986e-01 5.816462050420e-01 5.388802119954e-01 4.351893661041e-01 3.034645216868e-01 2.269195129827e-01 2.928655230418e-01 4.104745125191e-01 4.955517954592e-01 5.180278120144e-01 4.717388893891e-01 3.683783760185e-01 2.439327500472e-01 2.025477767593e-01 2.937973661176e-01 4.077782213844e-01 4.865717405331e-01 4.938754781174e-01 4.297214199810e-01 3.140605586013e-01 2.098087991491e-01 2.471377621967e-01 3.830204121445e-01 5.059387031457e-01 5.740711022239e-01 5.744399079058e-01 5.139287507004e-01 4.221729529341e-01 3.588178682201e-01 3.838660075032e-01 4.711811358146e-01 5.529364604706e-01 5.893199883173e-01 5.694384643033e-01 5.075183953528e-01 4.451595787533e-01 4.404429984677e-01 5.082653606549e-01 5.997951919775e-01 6.638785328319e-01 6.738153309598e-01 6.278825541554e-01 5.516265788876e-01 5.015098688453e-01 5.354705948402e-01 6.411113375059e-01 7.555585435936e-01 8.283820699758e-01 8.342824696005e-01 7.712753359218e-01 6.621894005646e-01 5.603773410651e-01 5.395475388150e-01 6.180632725612e-01 7.306523049790e-01 8.112126898022e-01 8.254512958140e-01 7.999059286187e-01 7.217707599567e-01 6.459581447088e-01 6.147852098873e-01 6.501313823743e-01 7.275572510724e-01 7.995979662688e-01 8.248661414381e-01 7.845286550967e-01 6.876656280743e-01 5.712944444965e-01 5.044008485184e-01 5.446470706362e-01 6.567596316794e-01 7.658776604709e-01 8.239623325717e-01 8.115318598048e-01 7.320773022639e-01 6.124885986243e-01 5.085020903625e-01 4.919647179263e-01 5.705828052724e-01 6.750963232043e-01 7.467274260166e-01 7.600292504821e-01 7.167826251411e-01 6.441621758638e-01 5.928056716457e-01 6.106133303003e-01 6.918763344224e-01 7.863406344576e-01 8.490647657575e-01 8.589250413523e-01 8.198036646358e-01 7.603881378668e-01 7.279252609291e-01 7.590069814465e-01 8.427480604436e-01 9.335875085557e-01 9.895727222667e-01 9.894154720647e-01 9.356091314669e-01 8.546993231174e-01 7.924940076398e-01 7.901007077730e-01 8.453259919836e-01 9.138224148059e-01 9.622341801953e-01 9.731342178801e-01 9.429447714802e-01 8.745377663309e-01 7.825926297562e-01 7.242606572619e-01 7.435455302427e-01 8.217564883040e-01 8.989488834437e-01 9.257015523379e-01 8.808020429463e-01 7.736042036665e-01 6.489628322185e-01 5.884299541481e-01 6.477538382107e-01 7.743790464673e-01 8.824157808256e-01 9.189542641802e-01 8.647480335669e-01 7.308425362798e-01 5.661335068609e-01 4.785039484754e-01 5.615406317159e-01 7.315976243538e-01 8.765341175931e-01 9.419569025306e-01 9.121020314040e-01 8.027163001884e-01 6.665094593411e-01 5.986024737028e-01 6.672399595396e-01 8.123983743302e-01 9.381511419694e-01 9.887396923344e-01 9.461389257377e-01 8.255307676401e-01 6.811456370293e-01 6.121478623776e-01 6.879049609896e-01 8.430197399528e-01 9.787845124302e-01 1.039601573675e+00 1.008728473033e+00 9.059525720286e-01 8.030196978337e-01 7.560283220673e-01 7.961982565348e-01 9.039945476882e-01 1.005574327805e+00 1.046872762789e+00 1.012933274442e+00 9.227254237698e-01 8.300615628858e-01 8.077514943729e-01 8.845582357986e-01 1.009312135119e+00 1.109996380903e+00 1.139431610244e+00 1.082064989773e+00 9.540319046381e-01 8.069908279315e-01 7.267198154092e-01 7.737686478315e-01 9.015386665655e-01 1.020468313623e+00 1.072472653515e+00 1.036522558387e+00 9.231961342359e-01 7.749578536114e-01 6.679449715918e-01 6.750156159243e-01 7.756206368950e-01 8.850863666331e-01 9.423539865432e-01 9.242998358937e-01 8.387662154776e-01 7.219715867538e-01 6.355148019045e-01 6.345269389763e-01 7.053320945095e-01 7.838012635932e-01 8.197515564111e-01 7.935819847848e-01 7.126311538242e-01 6.085182225679e-01 5.329820844394e-01 5.289669295281e-01 5.871385998907e-01 6.594315481041e-01 6.909531062358e-01 6.853398899788e-01 6.452766432093e-01 5.753449356269e-01 4.985108106984e-01 4.462070343995e-01 4.161478027496e-01 4.032068436143e-01 3.938274743111e-01 3.802499669409e-01 3.689520550872e-01 3.751733910923e-01 4.054276095624e-01 4.467467150682e-01 4.767449967457e-01 4.770639701871e-01 4.393376072435e-01 3.673329942147e-01 2.801693200187e-01 2.210154800510e-01 2.389213562980e-01 3.074170933441e-01 3.721345152134e-01 4.072968450509e-01 4.068768847027e-01 3.774560294700e-01 3.347893713476e-01 2.985943513161e-01 2.811570986996e-01 2.765384622516e-01 2.678148556009e-01 2.432444793843e-01 2.042877061679e-01 1.687341761560e-01 1.650625023977e-01 1.953489539395e-01 2.294260125344e-01 2.428014092497e-01 2.246676083632e-01 1.755602811802e-01 1.108700854092e-01 9.221483682792e-02 1.612080411079e-01 2.451904119842e-01 3.232066759647e-01 3.810809029958e-01 4.092529369629e-01 4.166231523662e-01 4.091863891868e-01 3.898193862457e-01 3.617342244121e-01 3.317526173307e-01 3.119993493861e-01 3.323943094532e-01 3.946533982961e-01 4.760265062813e-01 5.457237510945e-01 5.788884535287e-01 5.608435179492e-01 4.908592469968e-01 3.903983598073e-01 3.230141567082e-01 3.725455858004e-01 5.060691063084e-01 6.383029278898e-01 7.186931097827e-01 7.224501874669e-01 6.451788419964e-01 5.076714308445e-01 3.788795629026e-01 3.956834529593e-01 5.609338895875e-01 7.440402732823e-01 8.699911152980e-01 9.047206812794e-01 8.393417050200e-01 6.901480395590e-01 5.105615473809e-01 4.246198502886e-01 5.332483567486e-01 7.204976308562e-01 8.700641315714e-01 9.317910906092e-01 8.910563048224e-01 7.607682544195e-01 5.857144642638e-01 4.611752809066e-01 4.969465708688e-01 6.386349806631e-01 7.664638188132e-01 8.219809205509e-01 7.912361395059e-01 6.929776549562e-01 5.799843644355e-01 5.329853474706e-01 5.888534522335e-01 6.847420306627e-01 7.451788138790e-01 7.326351133810e-01 6.468585086169e-01 5.280498680240e-01 4.679549949958e-01 5.420454880780e-01 6.865695376130e-01 8.049923333109e-01 8.440723326887e-01 7.869320568385e-01 6.509782010711e-01 5.040082120273e-01 4.834201042734e-01 6.349210590866e-01 8.296310276522e-01 9.695591738596e-01 1.011130545048e+00 9.471316563791e-01 8.072992810167e-01 6.723759453040e-01 6.665687029074e-01 8.160354958958e-01 1.009652778378e+00 1.151708469578e+00 1.196510349106e+00 1.137711718605e+00 1.006640198023e+00 8.765670376260e-01 8.452549467385e-01 9.437805582951e-01 1.095174091929e+00 1.211024637377e+00 1.243972916678e+00 1.188643413865e+00 1.077050181655e+00 9.916534129791e-01 9.928651377930e-01 1.079873603044e+00 1.198522770751e+00 1.268669588546e+00 1.246741310819e+00 1.122695762509e+00 9.533832920552e-01 8.475054967002e-01 8.987433472303e-01 1.059726197951e+00 1.211689006678e+00 1.275030261557e+00 1.220890225000e+00 1.065974264074e+00 8.781827555763e-01 7.821042002465e-01 8.661032387468e-01 1.048088648280e+00 1.200957548508e+00 1.253669269781e+00 1.186950795163e+00 1.026603451882e+00 8.495624104166e-01 7.808370688142e-01 8.819039006437e-01 1.055861572871e+00 1.187504148579e+00 1.218235419419e+00 1.138826886968e+00 9.843069859521e-01 8.373111932821e-01 8.056653328926e-01 9.100539766584e-01 1.053398859468e+00 1.143340041867e+00 1.139072267435e+00 1.047064154269e+00 9.186673177093e-01 8.422160372885e-01 8.821530059967e-01 9.987204893360e-01 1.101243520035e+00 1.128803312548e+00 1.069851075008e+00 9.913217208072e-01 9.172650910066e-01 9.724824702910e-01 1.105500071105e+00 1.237365933024e+00 1.297560163257e+00 1.250575519799e+00 1.102422032864e+00 9.119276262581e-01 8.063526660889e-01 8.990649809091e-01 1.117802272325e+00 1.319996675642e+00 1.416740499333e+00 1.370377395606e+00 1.185461960453e+00 9.135138056161e-01 6.843440000072e-01 7.024329727783e-01 9.338045392968e-01 1.167942194598e+00 1.291645466413e+00 1.264378507251e+00 1.091914177819e+00 8.279066707729e-01 6.095595059023e-01 6.535237753210e-01 8.991898400220e-01 1.132026693425e+00 1.249929263077e+00 1.219445477567e+00 1.051387978195e+00 8.039375905744e-01 6.139532894699e-01 6.655423099079e-01 8.862758711956e-01 1.087673788655e+00 1.178750647174e+00 1.132319358875e+00 9.647792901858e-01 7.399372261625e-01 5.938410117335e-01 6.838658837742e-01 8.956109033330e-01 1.060011537899e+00 1.142190134392e+00 1.120258214798e+00 9.991929521900e-01 8.116276232487e-01 6.272876887159e-01 5.874541371944e-01 7.123587459983e-01 8.779589702617e-01 9.819827339837e-01 9.822219451095e-01 8.806673363411e-01 7.235817255412e-01 6.140490454221e-01 6.615361501508e-01 8.215388747161e-01 9.724299065575e-01 1.041257478403e+00 1.003880704785e+00 8.765418077676e-01 7.208344674760e-01 6.476676674085e-01 7.278325439335e-01 8.812760533080e-01 9.986541435628e-01 1.021156011794e+00 9.343303912739e-01 7.641477977400e-01 5.908515031079e-01 5.583205657803e-01 7.031241369606e-01 8.847225201123e-01 9.968126897101e-01 9.932420504685e-01 8.658741296204e-01 6.397163284409e-01 3.927855963133e-01 3.538903806205e-01 5.753567610478e-01 8.032420850548e-01 9.389667600621e-01 9.506647256517e-01 8.375202879492e-01 6.260132393887e-01 3.826674060514e-01 3.175517783939e-01 5.126834639832e-01 6.976144980016e-01 8.253329066224e-01 8.486506911703e-01 7.552757912027e-01 5.703097665378e-01 3.587570759745e-01 2.924037385427e-01 4.475980698212e-01 6.178690836301e-01 7.100466007083e-01 6.978482159178e-01 5.841950023435e-01 3.963321426464e-01 2.068951783169e-01 2.386460810508e-01 4.183254888670e-01 5.568810082744e-01 6.097176282395e-01 5.683003674722e-01 4.477736391961e-01 2.947468103209e-01 2.341029923550e-01 3.479105673566e-01 4.886966429067e-01 5.760968266111e-01 5.881429434060e-01 5.319719840691e-01 4.438769611060e-01 3.932726778543e-01 4.345879522038e-01 5.259953849067e-01 5.963996115123e-01 6.065854376256e-01 5.488054813280e-01 4.466758734717e-01 3.682074840910e-01 4.024825546964e-01 5.236504001144e-01 6.400450545902e-01 6.965501483558e-01 6.704333758196e-01 5.621635575674e-01 4.122502594656e-01 2.894180932646e-01 3.070061816272e-01 4.358700887108e-01 5.641821982359e-01 6.396370849624e-01 6.377403908751e-01 5.363712841613e-01 3.561647596017e-01 1.516116206330e-01 1.976119595427e-01 4.016395486198e-01 5.552451217821e-01 6.191611979638e-01 5.806898141386e-01 4.473723242791e-01 2.514539549117e-01 1.411532911651e-01 3.249457704454e-01 5.231097903668e-01 6.512291078399e-01 6.832002022898e-01 6.156064961041e-01 4.700213925710e-01 3.133209800904e-01 3.079047639764e-01 4.685449066061e-01 6.319574483606e-01 7.249913554252e-01 7.235470868623e-01 6.337715903851e-01 4.989062430937e-01 4.241598097431e-01 5.123551540767e-01 6.872321520572e-01 8.387971223730e-01 9.117468015637e-01 8.866969334026e-01 7.734864557289e-01 6.168026230492e-01 5.132351321637e-01 5.653629338382e-01 7.226794649892e-01 8.732640713823e-01 9.562198925974e-01 9.526661627584e-01 8.668217314756e-01 7.682170230456e-01 7.116038698787e-01 7.114435739029e-01 7.331849014509e-01 7.584002214127e-01 7.715683116061e-01 7.772776315873e-01 7.918600056654e-01 8.264088340073e-01 8.731756635332e-01 9.095014161956e-01 9.135597586416e-01 8.781508880601e-01 8.189257342888e-01 7.750917174310e-01 7.893766413820e-01 8.663102751788e-01 9.647071560825e-01 1.034781951324e+00 1.044592134879e+00 9.883198487435e-01 8.904081313372e-01 8.074762773433e-01 8.059161432004e-01 8.966744608323e-01 1.020591523566e+00 1.111093358457e+00 1.128921207743e+00 1.066631966988e+00 9.502000680405e-01 8.422203612603e-01 8.240067273090e-01 9.201647725487e-01 1.067393005256e+00 1.189818797079e+00 1.242641817190e+00 1.213998749517e+00 1.122114605404e+00 1.013553044553e+00 9.528760497728e-01 9.835843096249e-01 1.086835673231e+00 1.206848279595e+00 1.298446519151e+00 1.341686893457e+00 1.338064742973e+00 1.302753178892e+00 1.255910268314e+00 1.214736943684e+00 1.189518489411e+00 1.185057081416e+00 1.204048512712e+00 1.246463045755e+00 1.304840639643e+00 1.361691168654e+00 1.393663655584e+00 1.380572069558e+00 1.315248388995e+00 1.212219449169e+00 1.112706644793e+00 1.074073360575e+00 1.127020028406e+00 1.239169953251e+00 1.343701421040e+00 1.383971178879e+00 1.331540964211e+00 1.191845022429e+00 1.011681545577e+00 8.874872830867e-01 9.191743168644e-01 1.083410622335e+00 1.265816055744e+00 1.377081910578e+00 1.373780685000e+00 1.251684035037e+00 1.045973494720e+00 8.427406533218e-01 7.780648218078e-01 9.029706177644e-01 1.097580980765e+00 1.243161699486e+00 1.282807447812e+00 1.208254204756e+00 1.085740935091e+00 9.477354609761e-01 8.573147995716e-01 8.762200081611e-01 9.731687933891e-01 1.078702681595e+00 1.140628199550e+00 1.135445400240e+00 1.064695510254e+00 9.425253913015e-01 8.103366085149e-01 7.437433268405e-01 7.807246938857e-01 8.819629160178e-01 9.734901386255e-01 1.007939953162e+00 9.741207517002e-01 8.930777610467e-01 8.121563928711e-01 7.841037585196e-01 8.227127041198e-01 8.889231483979e-01 9.339408844776e-01 9.329206415325e-01 8.916136894199e-01 8.415606977360e-01 8.224558722306e-01 8.489845186654e-01 8.946332937923e-01 9.168163170710e-01 8.874846599459e-01 8.077897968827e-01 7.152355062177e-01 6.786829515955e-01 7.418087288313e-01 8.630792051876e-01 9.669151270347e-01 9.996269357583e-01 9.386796076806e-01 7.936394466769e-01 6.162256712340e-01 5.240574971696e-01 6.182348745486e-01 8.057445352925e-01 9.629379544478e-01 1.027459755446e+00 9.768602376374e-01 8.188787930159e-01 5.946710282473e-01 4.127965546317e-01 4.424616748668e-01 6.318318469879e-01 8.065128153540e-01 8.862649526480e-01 8.493175988378e-01 7.048849767531e-01 4.941845777805e-01 3.242411610392e-01 3.803776778551e-01 5.617317549345e-01 7.020141703028e-01 7.454524276286e-01 6.806018583789e-01 5.264410446596e-01 3.446056175572e-01 2.984233788381e-01 4.515755771845e-01 6.210564729382e-01 7.181521965540e-01 7.163584370680e-01 6.233295543932e-01 4.872072114631e-01 4.212981459613e-01 5.200915139299e-01 6.917193598429e-01 8.275270929984e-01 8.756892323279e-01 8.213818824501e-01 6.822287425020e-01 5.197057759743e-01 4.610407563336e-01 5.759469478236e-01 7.455250683483e-01 8.638147734855e-01 8.851282343712e-01 8.014859005557e-01 6.385845484219e-01 4.706346875295e-01 4.397464577918e-01 5.768713214803e-01 7.373759411265e-01 8.291037994959e-01 8.319112429115e-01 7.524547269438e-01 6.123475280056e-01 4.573502622078e-01 3.751289727421e-01 4.423171327237e-01 5.644432673120e-01 6.450274383238e-01 6.471676922139e-01 5.704498299711e-01 4.461074347221e-01 3.513967811854e-01 3.818945718347e-01 4.944270422460e-01 5.872659181974e-01 6.108559878367e-01 5.568988294312e-01 4.569680731508e-01 4.005401952181e-01 4.798987751509e-01 6.376091322459e-01 7.737201107096e-01 8.316104219309e-01 7.894264744240e-01 6.590126215806e-01 5.047081590893e-01 4.775946216344e-01 6.472411655328e-01 8.722960504735e-01 1.041011763761e+00 1.099122299675e+00 1.027250765184e+00 8.387092485475e-01 5.939640653365e-01 4.629902406924e-01 6.210791862372e-01 8.876499120685e-01 1.097083820540e+00 1.182565533181e+00 1.120907456626e+00 9.218225197828e-01 6.336516416012e-01 4.007269650677e-01 5.106888345517e-01 8.034691782571e-01 1.054196447235e+00 1.192157857594e+00 1.226898453318e+00 1.158347024792e+00 9.981584154284e-01 7.623008606498e-01 5.745619710178e-01 6.011072971792e-01 7.949984939036e-01 9.852006400002e-01 1.087140977133e+00 1.076632226575e+00 9.685378211141e-01 8.147742536146e-01 7.046958110569e-01 7.176076262430e-01 8.223247361679e-01 9.236369453852e-01 9.593823880988e-01 9.134865899665e-01 8.100684270174e-01 7.112665342514e-01 6.938249885394e-01 7.706759148798e-01 8.734995012644e-01 9.337956570843e-01 9.206000518883e-01 8.424548886185e-01 7.480861646006e-01 7.152782808415e-01 7.842310903958e-01 9.039956283792e-01 9.971460254312e-01 1.015886242506e+00 9.511336785777e-01 8.364382002420e-01 7.535412709986e-01 7.922448589681e-01 9.396876525522e-01 1.099743837406e+00 1.192839625303e+00 1.180013710845e+00 1.062590225430e+00 8.897993281140e-01 7.788161820359e-01 8.575455410627e-01 1.085689993063e+00 1.336312069549e+00 1.522719023606e+00 1.598768503252e+00 1.553395523567e+00 1.343944572828e+00 1.040851841157e+00 8.199089434034e-01 9.001767406182e-01 1.188501286690e+00 1.469809043992e+00 1.629881157029e+00 1.626385580982e+00 1.467416965627e+00 1.214508178066e+00 1.003040613791e+00 1.011325270964e+00 1.236064877938e+00 1.499996532394e+00 1.672197198241e+00 1.694664569688e+00 1.563299720150e+00 1.325654371582e+00 1.093933209151e+00 1.034755908629e+00 1.201037850689e+00 1.448402777514e+00 1.633687621013e+00 1.685319704301e+00 1.588168474329e+00 1.376564148494e+00 1.140722136041e+00 1.026259760787e+00 1.122730715995e+00 1.333349873851e+00 1.515099366093e+00 1.587162648274e+00 1.527306431876e+00 1.362138689482e+00 1.167436091611e+00 1.059718846714e+00 1.115469273321e+00 1.273973150868e+00 1.419974570211e+00 1.481188153357e+00 1.440178179388e+00 1.340586446126e+00 1.262622470954e+00 1.283296487119e+00 1.404514208220e+00 1.560272444993e+00 1.675771566029e+00 1.703594819078e+00 1.631988919286e+00 1.487684506404e+00 1.338650462430e+00 1.279672002389e+00 1.363918642463e+00 1.542465427192e+00 1.719078476748e+00 1.818503084581e+00 1.803493152638e+00 1.675211183506e+00 1.476083057493e+00 1.295674687215e+00 1.250070765374e+00 1.380706999926e+00 1.600868459357e+00 1.796863478841e+00 1.894517655896e+00 1.862789719148e+00 1.709864008653e+00 1.485415569352e+00 1.287192144774e+00 1.238427386555e+00 1.375776950326e+00 1.600205722057e+00 1.794013347542e+00 1.885176138918e+00 1.846080576595e+00 1.687383898397e+00 1.458314457575e+00 1.251042437279e+00 1.180606787875e+00 1.285218743273e+00 1.475168630341e+00 1.639965611308e+00 1.714163149500e+00 1.677450517926e+00 1.548173031464e+00 1.381472293890e+00 1.262410883931e+00 1.264076721308e+00 1.377644174965e+00 1.523028577488e+00 1.622018589145e+00 1.631335399912e+00 1.544880759490e+00 1.392603801588e+00 1.240107646921e+00 1.172643848862e+00 1.233309364428e+00 1.374447901492e+00 1.510484185509e+00 1.578186563564e+00 1.550436282112e+00 1.435515466979e+00 1.278099427937e+00 1.158483693172e+00 1.159586731716e+00 1.288189639472e+00 1.467804151754e+00 1.615518603957e+00 1.680023624512e+00 1.643454824902e+00 1.518957744677e+00 1.350938391507e+00 1.213427497732e+00 1.183648670182e+00 1.276696728727e+00 1.429353880367e+00 1.564802112168e+00 1.634006949068e+00 1.619745868900e+00 1.532631709506e+00 1.407248668128e+00 1.295140737941e+00 1.245217759041e+00 1.271506029098e+00 1.342697239250e+00 1.411268690170e+00 1.443482431155e+00 1.429385245923e+00 1.381400247709e+00 1.327573521401e+00 1.298332310307e+00 1.308209321874e+00 1.345906578202e+00 1.383471129738e+00 1.394302137727e+00 1.365424159661e+00 1.301926808120e+00 1.226053904694e+00 1.170064617662e+00 1.159806810261e+00 1.196205021130e+00 1.254321254891e+00 1.301319984796e+00 1.313264156369e+00 1.282196053986e+00 1.217282831529e+00 1.142659402697e+00 1.090112131950e+00 1.083537488740e+00 1.122518893545e+00 1.183433819922e+00 1.236864728789e+00 1.262112680800e+00 1.252430092712e+00 1.214660166852e+00 1.165902739173e+00 1.126992178062e+00 1.112890841390e+00 1.124715097850e+00 1.150402798232e+00 1.173565859639e+00 1.182599555067e+00 1.175082890819e+00 1.157597227897e+00 1.141887781461e+00 1.138411498752e+00 1.149911168826e+00 1.169359457016e+00 1.183802944435e+00 1.180882653013e+00 1.154156224317e+00 1.105960668345e+00 1.047836338810e+00 9.979645805029e-01 9.741354545561e-01 9.835174437543e-01 1.017345653310e+00 1.056382965781e+00 1.081297114554e+00 1.079891804703e+00 1.050056513998e+00 1.000106592283e+00 9.469691958869e-01 9.107001637976e-01 9.045854853108e-01 9.262660606505e-01 9.593119618400e-01 9.837085009150e-01 9.853827759793e-01 9.608231111567e-01 9.181334137722e-01 8.750919106671e-01 8.524654001797e-01 8.618525192416e-01 8.965608533004e-01 9.359665592243e-01 9.579952945444e-01 9.485990361000e-01 9.061354364072e-01 8.430047624221e-01 7.848123786336e-01 7.619556065996e-01 7.896042635231e-01 8.536240333379e-01 9.228488644808e-01 9.693516962501e-01 9.778043887424e-01 9.474564708939e-01 8.916764587670e-01 8.350330415084e-01 8.044275768219e-01 8.128428588474e-01 8.494016625548e-01 8.896682157218e-01 9.133573451818e-01 9.141506583451e-01 9.013265755656e-01 8.948658353194e-01 9.131423036735e-01 9.581467030371e-01 1.012435396548e+00 1.050788201268e+00 1.054190068809e+00 1.019051506205e+00 9.624426511166e-01 9.218607013411e-01 9.387184466938e-01 1.023229848993e+00 1.141816102260e+00 1.244070246338e+00 1.288080556339e+00 1.249907980493e+00 1.127453630690e+00 9.465044585804e-01 7.751441698072e-01 7.284045782523e-01 8.586683267655e-01 1.070975332830e+00 1.258506642039e+00 1.359068573316e+00 1.343641864759e+00 1.210176887036e+00 9.863977887736e-01 7.472989176368e-01 6.503855849028e-01 8.031244320010e-01 1.066084456032e+00 1.295885069476e+00 1.423064184962e+00 1.419284660340e+00 1.286832401276e+00 1.061776527284e+00 8.325894724114e-01 7.604066843942e-01 9.253275504433e-01 1.187247237083e+00 1.407454820985e+00 1.515181747322e+00 1.482147137425e+00 1.313477838566e+00 1.052711160759e+00 8.088891338857e-01 7.788507780801e-01 1.011464988456e+00 1.320147820646e+00 1.567495203885e+00 1.688879174298e+00 1.660823420244e+00 1.493263400669e+00 1.233672372867e+00 9.850775502057e-01 9.129245371035e-01 1.082186735003e+00 1.349029532897e+00 1.572872440986e+00 1.683338344468e+00 1.657861286670e+00 1.511827682503e+00 1.300517900707e+00 1.125562669027e+00 1.104431989364e+00 1.250905415873e+00 1.456764961132e+00 1.616309937299e+00 1.672928691503e+00 1.613843450444e+00 1.465910545967e+00 1.296807563069e+00 1.205536388072e+00 1.259245528302e+00 1.417870967810e+00 1.582608788559e+00 1.675567138339e+00 1.659986482487e+00 1.539322498483e+00 1.358814388383e+00 1.208548654501e+00 1.193170758848e+00 1.331724757109e+00 1.533246728424e+00 1.695729707210e+00 1.756547328020e+00 1.693978094576e+00 1.525075616164e+00 1.309976477319e+00 1.156386569815e+00 1.172444403739e+00 1.345026951377e+00 1.557618259848e+00 1.709586950625e+00 1.748760694367e+00 1.665821892840e+00 1.492410090539e+00 1.305368235758e+00 1.218020429174e+00 1.301702837829e+00 1.500020196011e+00 1.700649347242e+00 1.822214826653e+00 1.828460790752e+00 1.724678750151e+00 1.557910425655e+00 1.416224384775e+00 1.397506942317e+00 1.524960414323e+00 1.721005242111e+00 1.886934987853e+00 1.956518770725e+00 1.903927938415e+00 1.742710781470e+00 1.528001420846e+00 1.357244360953e+00 1.333287887132e+00 1.465410022494e+00 1.655782175625e+00 1.799299233991e+00 1.832557717398e+00 1.734934800977e+00 1.526280268198e+00 1.272863000374e+00 1.098132870115e+00 1.129182918944e+00 1.337517978461e+00 1.580840522469e+00 1.750480306257e+00 1.791849376326e+00 1.690953335246e+00 1.469191865702e+00 1.187850582048e+00 9.643027423152e-01 9.458207683049e-01 1.128704285669e+00 1.360496284640e+00 1.527278853869e+00 1.578127627110e+00 1.504532571372e+00 1.332904332571e+00 1.126775994624e+00 9.885923817347e-01 1.009095068268e+00 1.160393461663e+00 1.335912126985e+00 1.455257767145e+00 1.482637602513e+00 1.417833825668e+00 1.290709271392e+00 1.157132945391e+00 1.083562806407e+00 1.103949211748e+00 1.186865498164e+00 1.269750394073e+00 1.305773199641e+00 1.278617404448e+00 1.201917091182e+00 1.114619060484e+00 1.066917250434e+00 1.087640138994e+00 1.157703313527e+00 1.228433874999e+00 1.257040698227e+00 1.224123942726e+00 1.138518274843e+00 1.038903656979e+00 9.868842385234e-01 1.029700475075e+00 1.152342290508e+00 1.294467369664e+00 1.398894817941e+00 1.431010321335e+00 1.380245055056e+00 1.259243119060e+00 1.104194443835e+00 9.733495374143e-01 9.274781665531e-01 9.793819862016e-01 1.078618887049e+00 1.163332219577e+00 1.195464051258e+00 1.164100508014e+00 1.081632326831e+00 9.798801616709e-01 9.019497148174e-01 8.807215119685e-01 9.122961942014e-01 9.606813307645e-01 9.885621413749e-01 9.765217896343e-01 9.269903868653e-01 8.624835261813e-01 8.183637907155e-01 8.229257793883e-01 8.732826366688e-01 9.381946648991e-01 9.830996745812e-01 9.867860171393e-01 9.461548994422e-01 8.769658287070e-01 8.123484553157e-01 7.918364890236e-01 8.338973429965e-01 9.184729536093e-01 1.006671092967e+00 1.065931289720e+00 1.078624749996e+00 1.042419590193e+00 9.693481588128e-01 8.845834305612e-01 8.221759996537e-01 8.109798782487e-01 8.540948048738e-01 9.272384835411e-01 9.990219644235e-01 1.046204017347e+00 1.057123377231e+00 1.030721299301e+00 9.752619137989e-01 9.086926589134e-01
 4.355636002253e-01 3.945537273870e-01 3.944926927336e-01 4.278330893474e-01 4.644201558247e-01 4.777930588890e-01 4.548285750709e-01 3.954854502669e-01 3.121834306655e-01 2.324567751487e-01 2.002104841304e-01 2.290096116909e-01 2.723177158487e-01 2.925637445119e-01 2.763614461066e-01 2.253620903296e-01 1.540451501737e-01 1.013056799365e-01 1.252543206519e-01 1.805981951694e-01 2.161781848171e-01 2.173980418084e-01 1.868967289715e-01 1.480092132610e-01 1.531464686224e-01 2.162415267944e-01 2.908540226695e-01 3.444226087182e-01 3.619224418469e-01 3.419259706467e-01 3.007169290915e-01 2.911011295144e-01 3.352191515177e-01 4.229519528751e-01 5.211204467344e-01 6.015511723216e-01 6.471858328033e-01 6.504882382806e-01 6.137212924523e-01 5.508211097273e-01 4.784211222718e-01 4.373440569417e-01 4.721165918331e-01 5.598379603600e-01 6.458345288895e-01 6.918353945839e-01 6.826880735529e-01 6.253861521341e-01 5.512622433784e-01 5.140679620358e-01 5.534153765743e-01 6.459043888246e-01 7.378625566060e-01 7.916705680220e-01 7.944711035118e-01 7.572707179762e-01 7.130495966943e-01 7.045656440836e-01 7.518888773044e-01 8.322642286781e-01 9.047432947341e-01 9.396621386296e-01 9.293792066119e-01 8.898388613447e-01 8.560463783603e-01 8.636172073005e-01 9.189262150081e-01 9.924411238431e-01 1.044371778319e+00 1.048194750114e+00 1.000188537421e+00 9.224201645635e-01 8.598886757302e-01 8.586351958217e-01 9.241351196391e-01 1.014639779290e+00 1.080257759830e+00 1.090606843985e+00 1.041846554500e+00 9.575802863976e-01 8.852634189544e-01 8.745484947843e-01 9.341218705491e-01 1.022392646252e+00 1.088361993041e+00 1.101713602863e+00 1.059874821364e+00 9.872909746536e-01 9.283820928929e-01 9.236386373452e-01 9.743475161341e-01 1.041365272084e+00 1.080255838609e+00 1.066898255549e+00 1.005544064894e+00 9.298106337432e-01 8.932643214092e-01 9.334573547588e-01 1.033557174440e+00 1.141390242756e+00 1.211516846000e+00 1.222661427390e+00 1.179686877139e+00 1.110936678057e+00 1.058821598549e+00 1.056759942113e+00 1.103213932426e+00 1.165086454687e+00 1.206204975381e+00 1.207842960425e+00 1.173950930653e+00 1.127202903852e+00 1.096848636433e+00 1.099453600398e+00 1.126249301552e+00 1.151616562674e+00 1.152762166726e+00 1.123170759940e+00 1.075635973262e+00 1.036170298310e+00 1.062055547316e+00 1.113509933978e+00 1.189730970485e+00 1.253762601590e+00 1.279439677039e+00 1.258610884256e+00 1.201583817303e+00 1.134704021057e+00 1.088530676251e+00 1.077875280910e+00 1.087623190763e+00 1.103854094001e+00 1.112420091980e+00 1.106156330927e+00 1.089069972184e+00 1.074314706472e+00 1.075707048272e+00 1.097115109828e+00 1.128535677923e+00 1.152728650465e+00 1.155969558961e+00 1.135572610354e+00 1.101872226071e+00 1.074151695106e+00 1.070143963264e+00 1.093873740515e+00 1.132831532808e+00 1.167603802257e+00 1.183972754495e+00 1.179399993148e+00 1.162846017934e+00 1.148957711494e+00 1.148634187584e+00 1.161497871878e+00 1.176662543621e+00 1.181025116570e+00 1.168110166495e+00 1.142303700157e+00 1.116974809519e+00 1.106515304870e+00 1.116064226663e+00 1.136951378607e+00 1.152561808199e+00 1.148848793730e+00 1.122008640868e+00 1.080660688993e+00 1.042129704918e+00 1.022983583566e+00 1.027825993478e+00 1.046167566936e+00 1.060953983083e+00 1.060268947001e+00 1.043878698569e+00 1.022637289126e+00 1.011290087281e+00 1.017411083667e+00 1.034635124955e+00 1.046823567829e+00 1.039173666533e+00 1.007828542754e+00 9.640639976312e-01 9.313624931736e-01 9.323921097619e-01 9.708035886765e-01 1.026668898502e+00 1.071111178769e+00 1.082591265894e+00 1.054777492008e+00 9.980260647847e-01 9.359819098565e-01 8.952103907207e-01 8.880504690040e-01 9.025519637256e-01 9.126314930208e-01 8.966318641209e-01 8.484641789924e-01 7.804311504117e-01 7.195569096771e-01 6.933390468104e-01 7.066335395702e-01 7.355266563292e-01 7.484831225533e-01 7.266219029873e-01 6.712962868829e-01 6.053540398918e-01 5.668914388931e-01 5.826592693824e-01 6.378585753004e-01 6.921897824257e-01 7.241992273875e-01 7.212737485454e-01 6.787461162396e-01 6.285954143002e-01 5.945846849215e-01 5.957008881165e-01 6.311204392978e-01 6.808218003077e-01 7.114208231596e-01 7.005532321339e-01 6.572935211198e-01 5.854882627215e-01 5.217671494062e-01 5.156481888277e-01 5.723318085186e-01 6.452840046980e-01 6.875062944491e-01 6.754729246114e-01 6.109965604127e-01 5.233905283551e-01 4.710055684030e-01 5.045471605722e-01 5.991522307740e-01 6.911770171814e-01 7.368323752601e-01 7.188683394069e-01 6.435997147261e-01 5.421424001826e-01 4.723067589374e-01 4.875531566656e-01 5.677949770474e-01 6.490101027695e-01 6.875084933288e-01 6.682991415606e-01 6.007900818563e-01 5.180369481225e-01 4.717221744751e-01 4.950786953627e-01 5.603469422349e-01 6.158666146142e-01 6.294363197004e-01 5.945450497229e-01 5.291455275478e-01 4.746249949124e-01 4.768049621269e-01 5.368430837583e-01 6.102428863888e-01 6.553124351459e-01 6.524450132282e-01 6.035608992781e-01 5.527142246591e-01 5.352048443988e-01 5.483700587467e-01 5.821596179489e-01 6.154441185505e-01 6.310265000835e-01 6.234576893739e-01 5.997063718040e-01 5.752929844167e-01 5.654548640275e-01 5.741178020922e-01 5.911734079888e-01 6.015787691803e-01 5.957323496582e-01 5.741357346772e-01 5.465957607267e-01 5.266830268845e-01 5.222665496032e-01 5.288513669348e-01 5.333154493700e-01 5.235658142129e-01 4.952104522939e-01 4.534872061341e-01 4.116344560750e-01 3.848874816893e-01 3.800510212473e-01 3.899516655156e-01 4.012973658103e-01 4.052909434679e-01 4.008389143942e-01 3.919559664295e-01 3.828496208217e-01 3.742318456425e-01 3.641962091402e-01 3.530194803909e-01 3.474194253738e-01 3.581670874873e-01 3.892787197158e-01 4.305143278151e-01 4.632972597517e-01 4.708055156139e-01 4.447635045462e-01 4.004669745303e-01 3.570604143615e-01 3.520431505560e-01 3.993383924969e-01 4.783320733359e-01 5.580352625967e-01 6.097950039035e-01 6.019734039136e-01 5.343881994210e-01 4.308242561467e-01 3.490015740261e-01 3.665982322668e-01 4.712608178434e-01 5.856965708457e-01 6.624983023980e-01 6.841569811615e-01 6.547155111309e-01 5.982922726368e-01 5.558479804127e-01 5.641966716298e-01 6.204783770947e-01 6.874314511968e-01 7.302507795543e-01 7.340363996114e-01 7.061192193545e-01 6.736765066073e-01 6.715040800738e-01 7.146020247350e-01 7.829663730101e-01 8.412286082392e-01 8.628245839813e-01 8.402113711635e-01 7.879113473393e-01 7.411678579937e-01 7.406660244215e-01 7.985545045703e-01 8.857124870263e-01 9.603987383590e-01 9.939222598543e-01 9.783867443912e-01 9.273184870853e-01 8.725721380184e-01 8.515667895399e-01 8.816396314438e-01 9.459123460157e-01 1.013036198521e+00 1.062917960614e+00 1.039924515157e+00 1.008346014443e+00 9.739553767725e-01 9.589473389487e-01 9.753394129241e-01 1.012747777990e+00 1.046712582391e+00 1.056258514921e+00 1.035751478752e+00 9.983692433825e-01 9.712899052966e-01 9.796717575407e-01 1.025953522109e+00 1.086614696372e+00 1.129944940239e+00 1.134007300361e+00 1.095227070706e+00 1.030335864700e+00 9.723386962493e-01 9.550716270451e-01 9.881119756538e-01 1.048317397619e+00 1.100530318068e+00 1.120246515221e+00 1.102761897103e+00 1.063070029256e+00 1.028940098495e+00 1.025441581174e+00 1.056934300725e+00 1.104696619926e+00 1.143187255284e+00 1.156798064115e+00 1.146762812236e+00 1.128940750476e+00 1.123725468013e+00 1.141303737330e+00 1.173179815639e+00 1.198537855795e+00 1.198264390345e+00 1.164146046315e+00 1.096976523392e+00 1.100119987270e+00 1.122276018816e+00 1.167937808552e+00 1.212453758227e+00 1.229565646216e+00 1.205003074201e+00 1.144042218453e+00 1.073418213347e+00 1.033950635889e+00 1.056083905581e+00 1.132598705639e+00 1.224730613683e+00 1.291651407883e+00 1.309383898490e+00 1.276246401172e+00 1.212310717943e+00 1.153278910328e+00 1.133876118011e+00 1.163746677094e+00 1.219903569646e+00 1.266142668048e+00 1.275574249422e+00 1.240868320892e+00 1.175423903121e+00 1.108393590648e+00 1.071335005057e+00 1.077645728693e+00 1.112251871444e+00 1.145159623521e+00 1.152372365820e+00 1.127132335840e+00 1.081426899859e+00 1.040247756553e+00 1.027940305729e+00 1.051040625064e+00 1.093481079607e+00 1.129774889832e+00 1.140909439613e+00 1.121988411523e+00 1.082426368618e+00 1.040816335718e+00 1.023036765474e+00 1.049222477084e+00 1.083005188863e+00 1.118550672813e+00 1.138179541246e+00 1.132218719442e+00 1.101965506580e+00 1.057673354107e+00 1.013727465496e+00 9.739495584823e-01 9.397857865611e-01 9.014764571239e-01 8.491817957763e-01 7.858361141945e-01 7.269743366014e-01 6.907581934350e-01 6.848467520059e-01 6.981705501462e-01 7.087600925566e-01 6.980478542529e-01 6.592007108787e-01 5.993608096427e-01 5.383224193561e-01 5.011654894345e-01 5.006171776469e-01 5.238835074075e-01 5.450333004236e-01 5.441768473648e-01 5.145244393830e-01 4.621344752334e-01 4.035165629057e-01 3.602028949018e-01 3.456912440362e-01 3.528364762055e-01 3.623408434447e-01 3.603891054102e-01 3.451623244219e-01 3.249916666942e-01 3.122018964167e-01 3.134518377671e-01 3.239399382039e-01 3.330368196996e-01 3.336208518277e-01 3.261049618351e-01 3.170481545495e-01 3.135187755647e-01 3.163004245285e-01 3.185917387475e-01 3.118609803149e-01 2.929874654978e-01 2.676817438122e-01 2.649469340648e-01 2.858703929411e-01 3.121363928472e-01 3.274995220219e-01 3.213168824189e-01 2.942199487725e-01 2.594996679316e-01 2.435680465882e-01 2.675585525607e-01 3.197143371089e-01 3.718832408337e-01 4.034417448680e-01 4.053792519802e-01 3.802653929657e-01 3.430114563428e-01 3.194492945097e-01 3.311392212687e-01 3.717363519446e-01 4.148359056694e-01 4.376447464436e-01 4.294530538958e-01 3.925059125939e-01 3.431086019139e-01 3.114341032438e-01 3.244016403669e-01 3.739716891335e-01 4.286709565171e-01 4.638456663606e-01 4.688903596041e-01 4.460296721100e-01 4.092662489285e-01 3.816745373376e-01 3.839709550749e-01 4.166910636274e-01 4.612816873149e-01 4.983364570042e-01 5.173046847278e-01 5.168020185618e-01 5.020804129255e-01 4.816034029791e-01 4.634048088743e-01 4.523682978656e-01 4.528824847249e-01 4.725524423738e-01 5.040368877905e-01 5.374112656772e-01 5.643795621565e-01 5.744400416483e-01 5.561823519269e-01 5.157780533020e-01 4.786340694009e-01 4.729549107416e-01 5.068431636320e-01 5.599752812109e-01 6.036979092930e-01 6.179965617086e-01 5.957992380692e-01 5.432937274073e-01 4.798820787432e-01 4.351462469248e-01 4.324915724809e-01 4.649314636146e-01 5.019901935558e-01 5.160860609017e-01 4.931799737328e-01 4.332491219781e-01 3.507484995010e-01 2.789225522579e-01 2.653123448448e-01 3.151272359227e-01 3.804587448670e-01 4.246178903272e-01 4.333838318980e-01 4.086384856391e-01 3.662867724835e-01 3.340772145959e-01 3.371961157298e-01 3.724486824138e-01 4.135099955311e-01 4.381111227113e-01 4.390901936558e-01 4.250213066170e-01 4.165585017290e-01 4.331273509391e-01 4.739884714974e-01 5.183967424617e-01 5.431689843552e-01 5.398573941185e-01 5.149475723647e-01 4.697984388707e-01 4.517278229448e-01 4.753214016792e-01 5.396867692747e-01 6.190854916044e-01 6.833494336229e-01 7.126263847737e-01 7.020727601565e-01 6.642168810718e-01 6.287026876228e-01 6.304489806494e-01 6.808528168223e-01 7.554056498923e-01 8.171466830314e-01 8.395429725372e-01 8.146231506585e-01 7.555739563793e-01 6.965685076779e-01 6.802867563077e-01 7.230177229338e-01 7.955335141943e-01 8.522022081759e-01 8.604828839092e-01 8.100878237073e-01 7.158716586952e-01 6.212346038635e-01 5.894112929968e-01 6.474667374854e-01 7.485870801999e-01 8.303918629438e-01 8.561463171235e-01 8.178486691176e-01 7.352675439349e-01 6.558419912545e-01 6.378595870987e-01 6.958010707287e-01 7.814532267779e-01 8.387805778865e-01 8.382763036978e-01 7.825012690442e-01 7.105554283160e-01 6.941999843920e-01 7.599633567473e-01 8.733186013407e-01 9.668618038834e-01 9.936389530104e-01 9.355033661634e-01 8.069933809849e-01 6.667105773049e-01 6.231835494128e-01 7.345546441081e-01 9.150360053891e-01 1.063205663682e+00 1.123037353758e+00 1.076211530155e+00 9.395332518621e-01 7.733725858585e-01 6.906283939350e-01 7.736442155205e-01 9.476648814476e-01 1.095849327035e+00 1.150648902152e+00 1.089580817211e+00 9.310115866829e-01 7.466793837823e-01 6.793574350408e-01 8.172850611866e-01 1.046343042471e+00 1.236788399652e+00 1.322203227735e+00 1.282148840245e+00 1.136601747934e+00 9.534468825826e-01 8.553888589372e-01 9.381764898278e-01 1.135793176338e+00 1.322549264458e+00 1.421207320515e+00 1.405246438491e+00 1.291089313604e+00 1.137894377525e+00 1.040721551854e+00 1.087158384357e+00 1.248334279008e+00 1.411267855711e+00 1.524399658164e+00 1.549869683912e+00 1.480126509078e+00 1.337155680525e+00 1.172905654590e+00 1.055799211264e+00 1.056219451532e+00 1.171002463572e+00 1.310640971034e+00 1.392088123996e+00 1.375632517743e+00 1.266212467558e+00 1.113165079178e+00 1.005456976959e+00 1.021553195521e+00 1.140323901227e+00 1.267483977868e+00 1.325478505715e+00 1.281349735461e+00 1.146733554375e+00 9.804641921821e-01 8.860216300686e-01 9.408685211669e-01 1.092734479273e+00 1.231121713600e+00 1.281451739048e+00 1.215715358825e+00 1.047995911470e+00 8.405037192658e-01 7.184226957548e-01 7.921394766379e-01 9.847492008730e-01 1.158882627877e+00 1.238517808832e+00 1.198582567250e+00 1.053339168101e+00 8.584773094912e-01 7.213313133184e-01 7.507349279922e-01 9.053142372242e-01 1.060462072531e+00 1.139339952085e+00 1.116693749634e+00 1.006889406527e+00 8.631732039862e-01 7.829023950775e-01 8.240128686024e-01 9.536051467104e-01 1.095642204339e+00 1.189999734445e+00 1.211365983007e+00 1.129169872466e+00 9.523551478326e-01 7.530636587372e-01 6.546290132794e-01 7.345743853655e-01 8.974511991014e-01 1.025489280978e+00 1.062125098787e+00 9.952898795609e-01 8.459264809349e-01 6.676477497973e-01 5.506354293283e-01 5.685994294331e-01 6.671025704500e-01 7.467732770171e-01 7.557658962420e-01 6.830138970908e-01 5.464782270888e-01 3.944697457029e-01 3.202374039145e-01 3.817069410501e-01 4.854359720623e-01 5.509188130443e-01 5.516969296664e-01 4.907341707534e-01 3.931597859654e-01 3.084060194154e-01 2.961066437604e-01 3.474661356458e-01 3.981619635904e-01 4.096153699114e-01 3.734149128606e-01 3.029868412185e-01 2.342268355796e-01 2.195957849938e-01 2.612860494359e-01 3.045266105335e-01 3.133357316647e-01 2.780566148983e-01 2.094904579181e-01 1.484533123527e-01 1.681683159936e-01 2.431660668768e-01 3.055228206451e-01 3.274309510453e-01 3.033975826386e-01 2.476447738710e-01 2.049591506292e-01 2.359908795943e-01 3.202028519329e-01 3.992513947217e-01 4.408420353605e-01 4.336024063037e-01 3.844337872159e-01 3.230577228208e-01 3.036821337727e-01 3.554053012493e-01 4.363773384007e-01 4.956795136494e-01 5.047979486386e-01 4.548279090423e-01 3.557823099348e-01 2.474155488139e-01 2.284944025273e-01 3.301105727813e-01 4.487713482596e-01 5.258891255272e-01 5.385183327733e-01 4.823825204870e-01 3.701393916714e-01 2.400888950566e-01 1.974887409312e-01 2.977322289841e-01 4.161515946910e-01 4.888453547359e-01 4.948982854868e-01 4.328672022727e-01 3.189497813045e-01 2.010212085201e-01 2.055058584077e-01 3.253206000807e-01 4.378659590350e-01 5.017303262159e-01 4.908496481265e-01 4.091913172228e-01 2.842052166480e-01 2.035299784140e-01 2.883172358400e-01 4.371754291023e-01 5.568634773862e-01 6.141160649443e-01 5.996420153595e-01 5.238644062677e-01 4.216411588246e-01 3.612151718761e-01 4.019671296628e-01 5.018122180631e-01 5.890522741399e-01 6.265646823023e-01 6.065529600006e-01 5.462004568346e-01 4.881572132889e-01 4.855917599381e-01 5.486753281158e-01 6.317966530148e-01 6.871120624666e-01 6.901538990015e-01 6.420965477441e-01 5.721187152502e-01 5.366425343008e-01 5.820417501164e-01 6.869957292511e-01 7.924049056644e-01 8.527192481449e-01 8.462185007867e-01 7.744485665395e-01 6.642662113885e-01 5.721885620766e-01 5.657861774676e-01 6.488534316569e-01 7.553982180880e-01 8.263767196212e-01 8.339858696239e-01 7.959736085246e-01 7.253048934260e-01 6.629942524475e-01 6.456161813668e-01 6.851135309836e-01 7.510670604715e-01 8.055484867927e-01 8.086497193450e-01 7.502746123763e-01 6.476830142215e-01 5.473160791614e-01 5.190490653505e-01 5.902323097627e-01 7.049235007576e-01 7.982650994622e-01 8.336052425929e-01 7.993547494589e-01 7.057106610291e-01 5.866903740390e-01 5.038479956285e-01 5.167616322034e-01 6.064636389521e-01 7.039675107987e-01 7.619624419957e-01 7.635498816874e-01 7.168811954781e-01 6.533214279040e-01 6.206945156774e-01 6.521204575923e-01 7.311212199116e-01 8.125085512195e-01 8.603755003313e-01 8.607848844242e-01 8.229045264191e-01 7.773069128033e-01 7.648258253238e-01 8.072643876567e-01 8.859228178387e-01 9.604809851918e-01 9.975351389701e-01 9.828152052774e-01 9.240342724156e-01 8.504784641761e-01 8.048628844872e-01 8.167198220621e-01 8.738579114855e-01 9.322254773648e-01 9.654310811268e-01 9.719619228950e-01 9.313726834386e-01 8.624350977465e-01 7.784231459879e-01 7.356411364432e-01 7.681568747377e-01 8.491459019857e-01 9.209089445115e-01 9.393857159678e-01 8.878012648378e-01 7.792521637129e-01 6.617846967440e-01 6.150038396226e-01 6.826684971713e-01 8.083937152180e-01 9.116893762229e-01 9.434340174298e-01 8.864609166818e-01 7.530379813344e-01 5.917713884998e-01 5.037287057904e-01 5.746569857981e-01 7.315791225744e-01 8.673388011172e-01 9.274718698277e-01 8.962561489465e-01 7.896131526006e-01 6.598539282794e-01 5.984360454661e-01 6.664704718949e-01 8.047106012419e-01 9.220654492463e-01 9.653576669007e-01 9.179223117750e-01 7.961579553908e-01 6.563957677923e-01 5.996939973186e-01 6.876173956453e-01 8.468644407591e-01 9.812462372176e-01 1.038278488985e+00 1.003217894161e+00 9.076143601324e-01 8.067954454826e-01 7.564922827069e-01 7.825612364219e-01 8.901702967298e-01 9.935189824573e-01 1.041080037573e+00 1.017916996463e+00 9.414651961462e-01 8.607577174656e-01 8.399517751062e-01 9.052359508963e-01 1.014043122056e+00 1.101382870150e+00 1.122174888215e+00 1.061060936247e+00 9.341600438151e-01 7.934935194692e-01 7.241341997704e-01 7.807029333345e-01 9.120939752592e-01 1.030424471099e+00 1.079266123556e+00 1.037657160627e+00 9.152647302188e-01 7.537904505649e-01 6.331038255216e-01 6.385278210550e-01 7.509421474012e-01 8.751259734911e-01 9.445536392452e-01 9.333629943347e-01 8.463964909096e-01 7.162112502576e-01 6.041424921926e-01 5.798931162498e-01 6.467182684743e-01 7.356236007205e-01 7.866567599081e-01 7.739164951734e-01 6.995993791047e-01 5.900110284936e-01 4.947540151322e-01 4.694351063156e-01 5.237555203003e-01 5.965037693776e-01 6.409579575390e-01 6.491311917462e-01 6.185184557181e-01 5.498230235861e-01 4.700564314508e-01 4.018130456910e-01 3.626339136787e-01 3.598360998085e-01 3.763073203677e-01 3.918138737363e-01 4.000999357575e-01 4.074176937110e-01 4.221573379777e-01 4.438982796936e-01 4.615429594599e-01 4.607692806367e-01 4.320632885654e-01 3.753598316556e-01 3.032799234521e-01 2.456888851209e-01 2.416830196938e-01 2.889242429951e-01 3.460369970471e-01 3.839475101645e-01 3.916851132664e-01 3.703660914016e-01 3.295813843882e-01 2.840314006723e-01 2.478337975127e-01 2.258026636794e-01 2.101128502637e-01 1.896881074947e-01 1.614169736612e-01 1.350382297795e-01 1.293962414137e-01 1.477857581380e-01 1.694330166332e-01 1.749077073411e-01 1.550045800644e-01 1.105965130150e-01 6.336759809949e-02 9.230673488231e-02 1.708047601184e-01 2.465898781404e-01 3.133912821349e-01 3.579165715340e-01 3.723446059224e-01 3.668443779043e-01 3.453834339291e-01 3.139101114569e-01 2.812299085880e-01 2.622918975960e-01 2.763344016352e-01 3.337184373599e-01 4.108446592326e-01 4.829251522293e-01 5.287704961682e-01 5.335207834301e-01 4.915290501969e-01 4.117134540762e-01 3.299778726750e-01 3.205922424072e-01 4.142819244973e-01 5.445802444249e-01 6.507593440345e-01 6.995631226891e-01 6.771729104312e-01 5.898528248424e-01 4.735740104495e-01 4.136510119339e-01 4.911605267706e-01 6.494806203213e-01 7.965312190964e-01 8.796515467411e-01 8.749275023200e-01 7.818710941743e-01 6.271148339859e-01 4.816627842637e-01 4.696520717290e-01 6.090631282934e-01 7.776873337555e-01 8.919361497424e-01 9.160292652055e-01 8.441357336016e-01 6.978368143696e-01 5.349959544250e-01 4.646717728769e-01 5.513290010186e-01 6.981500795558e-01 8.079613601429e-01 8.395134042922e-01 7.883941553855e-01 6.810275111445e-01 5.768978208035e-01 5.524637228592e-01 6.207690781678e-01 7.108480302093e-01 7.562525099197e-01 7.281320702662e-01 6.336016792230e-01 5.206412064177e-01 4.820885617687e-01 5.685988230959e-01 7.048127744561e-01 8.043725760474e-01 8.224441227620e-01 7.491719074950e-01 6.109839583898e-01 4.903728814715e-01 5.181039700956e-01 6.865919103442e-01 8.698342697753e-01 9.876271916481e-01 1.006143929226e+00 9.264290601869e-01 7.883714443705e-01 6.833684899068e-01 7.198021406640e-01 8.832969337504e-01 1.064308936286e+00 1.182076366177e+00 1.200929760545e+00 1.123126499386e+00 9.895704115704e-01 8.819624870390e-01 8.884058700602e-01 1.008678415066e+00 1.156252768950e+00 1.252617621297e+00 1.260773305164e+00 1.185063649991e+00 1.074395544647e+00 1.003830601984e+00 1.032817725203e+00 1.140701914770e+00 1.264947540064e+00 1.334340562573e+00 1.286225287558e+00 1.139442379511e+00 9.601457146251e-01 8.688685408969e-01 9.496234054784e-01 1.129293345826e+00 1.283644685396e+00 1.337158588440e+00 1.265728304295e+00 1.091474183040e+00 8.901231916551e-01 7.967115886395e-01 8.963187437174e-01 1.089896080683e+00 1.245195635543e+00 1.292352247310e+00 1.214385198898e+00 1.040146204888e+00 8.514454490537e-01 7.811570434460e-01 8.908117067464e-01 1.072832075956e+00 1.207678333964e+00 1.237131531367e+00 1.153553598429e+00 9.941871190869e-01 8.446242977079e-01 8.150055383326e-01 9.237434569290e-01 1.070483672487e+00 1.162439838238e+00 1.159663522938e+00 1.069764570866e+00 9.447127964593e-01 8.711490818818e-01 9.103828234319e-01 1.024280095259e+00 1.126103687119e+00 1.157555953402e+00 1.109811142901e+00 1.039327496702e+00 9.788172579773e-01 1.029491901294e+00 1.145047441507e+00 1.256490313418e+00 1.300358966529e+00 1.245888773747e+00 1.104254871637e+00 9.399581723437e-01 8.732150348774e-01 9.823371684644e-01 1.187847051504e+00 1.365053695255e+00 1.434767014487e+00 1.364547816799e+00 1.164178445025e+00 8.937311104075e-01 6.974487690445e-01 7.596914678367e-01 1.000283717233e+00 1.223278527482e+00 1.328548898046e+00 1.281519230344e+00 1.093160008061e+00 8.249659480112e-01 6.280215505193e-01 7.040469250326e-01 9.563922795312e-01 1.181642786786e+00 1.285413223960e+00 1.237553496490e+00 1.051726411785e+00 7.901290840083e-01 6.000298128786e-01 6.715394786337e-01 9.062206855927e-01 1.110441079735e+00 1.197057629743e+00 1.141074918701e+00 9.598989999633e-01 7.177239699170e-01 5.588464323315e-01 6.634973165077e-01 8.754843543367e-01 1.047702536600e+00 1.135410188863e+00 1.115628766470e+00 9.932351995841e-01 7.998280865999e-01 6.015767448902e-01 5.458118727534e-01 6.716530607855e-01 8.466495601632e-01 9.604985475124e-01 9.693492068793e-01 8.739729631519e-01 7.177954694861e-01 5.993077733112e-01 6.323882190006e-01 7.842468910778e-01 9.335193248456e-01 1.005712412719e+00 9.763115243901e-01 8.610865067314e-01 7.192307514151e-01 6.527968998318e-01 7.241109715966e-01 8.620263511748e-01 9.660180368875e-01 9.805792574604e-01 8.932643788762e-01 7.325246380673e-01 5.815219175478e-01 5.728411735895e-01 7.181889656061e-01 8.859124879352e-01 9.812458402801e-01 9.628115432387e-01 8.253814922544e-01 5.974414687446e-01 3.686713301582e-01 3.776044207372e-01 6.080797509871e-01 8.263806605418e-01 9.483598336817e-01 9.459435265281e-01 8.204462875679e-01 6.000840898647e-01 3.554525256825e-01 3.181651157515e-01 5.185792598838e-01 7.030963231395e-01 8.296887168086e-01 8.447776342334e-01 7.427586639526e-01 5.501629510063e-01 3.325408769551e-01 2.730868963664e-01 4.392297731821e-01 6.092999119663e-01 6.972799256568e-01 6.801056719504e-01 5.618918676402e-01 3.688895735458e-01 1.674723480523e-01 2.113432540556e-01 3.979573026258e-01 5.328708706091e-01 5.798368312241e-01 5.327757622591e-01 4.072372848619e-01 2.489343076450e-01 1.974448353368e-01 3.290336975558e-01 4.707726053682e-01 5.532723443805e-01 5.595076541523e-01 4.986528128223e-01 4.082658537789e-01 3.600354860782e-01 4.066774478429e-01 4.988732683756e-01 5.660276934124e-01 5.725827467052e-01 5.138365683094e-01 4.161112240676e-01 3.494160530171e-01 3.935476126722e-01 5.108049231449e-01 6.153623447227e-01 6.584260015733e-01 6.214327049153e-01 5.094213493858e-01 3.631723207827e-01 2.600191998442e-01 3.062616942906e-01 4.385020824294e-01 5.557774816746e-01 6.184237457784e-01 5.966919574236e-01 4.809843374406e-01 2.924463993417e-01 1.030294702202e-01 2.315389524316e-01 4.308925113264e-01 5.658784848351e-01 6.072702887672e-01 5.466411992240e-01 3.951680412031e-01 1.918869920186e-01 1.599983762542e-01 3.748691774113e-01 5.649472254256e-01 6.756483132176e-01 6.863723909135e-01 5.981777357376e-01 4.390394866713e-01 2.942621344819e-01 3.387068309953e-01 5.182162534192e-01 6.777043810581e-01 7.570245792746e-01 7.373007015885e-01 6.294941165756e-01 4.851024553903e-01 4.248822681296e-01 5.399940763499e-01 7.264297981200e-01 8.763360263218e-01 9.391204551013e-01 8.988540205973e-01 7.692081657284e-01 6.013707188093e-01 5.050921109319e-01 5.822900675411e-01 7.565346592025e-01 9.115433352504e-01 9.898124660011e-01 9.752241070247e-01 8.817486260415e-01 7.754517260026e-01 7.153193061540e-01 7.125907423745e-01 7.415754373965e-01 7.799343555415e-01 8.078461426120e-01 8.238261782703e-01 8.385322303548e-01 8.613983763647e-01 8.894288943699e-01 9.079965712494e-01 9.023481917417e-01 8.701144295846e-01 8.286079764793e-01 8.113259113096e-01 8.450620795260e-01 9.215249167184e-01 1.002311902655e+00 1.047293807108e+00 1.033523042719e+00 9.633875782212e-01 8.696660844176e-01 8.133294364938e-01 8.469129016451e-01 9.557023275732e-01 1.074307707726e+00 1.144094332854e+00 1.134680965670e+00 1.046965738556e+00 9.165960882566e-01 8.173700888050e-01 8.298577976809e-01 9.527630191380e-01 1.105767679342e+00 1.215706541396e+00 1.245172260218e+00 1.190301311032e+00 1.078973619078e+00 9.698879009323e-01 9.352523689628e-01 1.004641064563e+00 1.134150294116e+00 1.258946152661e+00 1.337538428872e+00 1.357459742615e+00 1.329262570947e+00 1.278029224327e+00 1.232155800905e+00 1.210761495305e+00 1.217030834999e+00 1.243096590876e+00 1.280336727685e+00 1.323844554931e+00 1.368952618198e+00 1.405936260160e+00 1.419822967652e+00 1.396673833376e+00 1.333133732459e+00 1.245341977401e+00 1.171927231974e+00 1.159198798812e+00 1.223174282332e+00 1.328564750599e+00 1.416005852099e+00 1.436564238932e+00 1.367840638998e+00 1.221448362466e+00 1.051661873080e+00 9.573089379175e-01 1.018178138890e+00 1.190828917910e+00 1.365668507367e+00 1.461168045467e+00 1.438839246390e+00 1.299291371207e+00 1.084536702365e+00 8.899689077340e-01 8.501868613480e-01 9.914788908963e-01 1.186794898808e+00 1.322654907126e+00 1.345033841396e+00 1.249425579018e+00 1.118086286495e+00 9.599777676914e-01 8.685255021316e-01 8.973070672393e-01 1.006633981863e+00 1.120537286541e+00 1.184932806628e+00 1.176174488571e+00 1.096176442110e+00 9.603081221678e-01 8.147120075922e-01 7.401547269832e-01 7.855955514882e-01 9.038844286855e-01 1.009571508703e+00 1.050228422864e+00 1.012947818194e+00 9.190237942492e-01 8.195514737883e-01 7.773496571046e-01 8.158439138214e-01 8.929204192499e-01 9.506237227173e-01 9.571618443843e-01 9.139567687520e-01 8.511643117690e-01 8.132134801274e-01 8.257686050012e-01 8.692987794227e-01 8.991379530605e-01 8.815666031790e-01 8.117762052281e-01 7.207598045984e-01 6.725579437742e-01 7.178003707148e-01 8.276180301009e-01 9.290085255190e-01 9.657868741939e-01 9.126056012120e-01 7.760231737866e-01 6.032705715069e-01 5.055405077183e-01 5.882107723999e-01 7.679862496295e-01 9.214105456023e-01 9.854466700408e-01 9.371495496422e-01 7.834777666466e-01 5.638482621224e-01 3.824192177380e-01 4.179648564646e-01 6.182593426324e-01 7.908587715810e-01 8.660673132268e-01 8.246748425293e-01 6.766457615015e-01 4.631533235151e-01 2.959698921661e-01 3.706429451499e-01 5.597648182369e-01 7.000456582669e-01 7.404483579118e-01 6.702770286484e-01 5.065991362516e-01 3.042625228198e-01 2.418810224363e-01 4.134171354598e-01 5.941416538145e-01 6.974679482639e-01 6.994402366468e-01 6.070772268970e-01 4.642429333508e-01 3.801840816372e-01 4.659550776117e-01 6.321864603484e-01 7.635302672119e-01 8.072983657352e-01 7.480098077473e-01 6.010248385178e-01 4.253183844362e-01 3.665854810875e-01 5.056365450970e-01 6.882200545586e-01 8.094193152787e-01 8.292665606691e-01 7.416545619252e-01 5.710741526315e-01 3.906632601302e-01 3.655296114592e-01 5.251887377618e-01 6.974309140832e-01 7.954588829093e-01 8.043013811665e-01 7.312888229595e-01 5.961255708248e-01 4.415948941025e-01 3.508708800397e-01 4.093207977592e-01 5.299344134063e-01 6.155557685114e-01 6.261933677085e-01 5.586212619494e-01 4.381695587591e-01 3.297883944041e-01 3.317820338089e-01 4.282242348404e-01 5.169193480386e-01 5.450101704187e-01 5.032973051013e-01 4.213098345833e-01 3.791256537920e-01 4.519015888434e-01 5.886894093316e-01 7.033462698969e-01 7.462238698061e-01 7.004886290042e-01 5.843938024339e-01 4.729190035948e-01 5.011394414998e-01 6.778149947811e-01 8.772070210626e-01 1.011500855474e+00 1.036294608365e+00 9.385951691271e-01 7.389401861590e-01 5.150589331472e-01 4.678366765004e-01 6.792569725992e-01 9.382842412332e-01 1.118936173512e+00 1.168892513990e+00 1.072398872865e+00 8.455372098922e-01 5.474537647791e-01 3.701425541944e-01 5.668379063531e-01 8.685155931088e-01 1.098565312488e+00 1.209799557220e+00 1.214562759745e+00 1.123091325625e+00 9.314288497116e-01 6.871634829004e-01 5.370316788037e-01 6.331929861850e-01 8.515040754382e-01 1.031386600269e+00 1.107354030418e+00 1.066056841564e+00 9.322526142246e-01 7.712524285893e-01 6.875334938702e-01 7.455411261318e-01 8.757591137540e-01 9.771515300386e-01 9.964669083137e-01 9.261336512963e-01 7.989098024564e-01 6.887704415242e-01 6.819277550519e-01 7.781718297862e-01 8.912597824882e-01 9.497022036626e-01 9.259596644188e-01 8.338657405291e-01 7.297304899739e-01 6.998687176443e-01 7.810829480999e-01 9.092820782091e-01 1.002567395432e+00 1.015459710650e+00 9.436601275908e-01 8.275000547700e-01 7.554744494032e-01 8.116434705897e-01 9.667392283828e-01 1.121349111508e+00 1.200371517008e+00 1.170351853669e+00 1.039489121282e+00 8.675507664463e-01 7.850661105428e-01 8.959859813489e-01 1.135475768262e+00 1.378942115928e+00 1.547428734207e+00 1.600153513143e+00 1.522798928809e+00 1.288697394077e+00 9.829966901339e-01 8.096090597669e-01 9.542131474368e-01 1.260698794212e+00 1.527622983910e+00 1.657742892146e+00 1.618899956488e+00 1.429102593074e+00 1.164457581412e+00 9.830716211608e-01 1.055111983585e+00 1.317544749802e+00 1.583245541334e+00 1.735669875384e+00 1.727799668648e+00 1.565196347968e+00 1.307378768421e+00 1.083933572862e+00 1.066749928411e+00 1.268750636554e+00 1.522968664857e+00 1.693704709139e+00 1.718690440746e+00 1.591467397717e+00 1.357038608960e+00 1.121513997076e+00 1.043005554184e+00 1.182984218836e+00 1.411349453819e+00 1.586449115997e+00 1.636257705500e+00 1.546553126107e+00 1.353132785178e+00 1.145308355242e+00 1.054870592295e+00 1.148600053175e+00 1.335966519367e+00 1.492463090691e+00 1.549490486763e+00 1.495008376542e+00 1.375549916842e+00 1.282792016099e+00 1.294960300573e+00 1.415251254288e+00 1.573238963650e+00 1.690527202934e+00 1.719172767888e+00 1.649098198413e+00 1.509786116214e+00 1.370839230853e+00 1.322967931970e+00 1.409915002457e+00 1.579638776404e+00 1.739846603366e+00 1.819893138480e+00 1.786914357907e+00 1.647252809400e+00 1.449933323045e+00 1.290436835549e+00 1.277663698254e+00 1.428561296353e+00 1.646121844503e+00 1.823438411182e+00 1.894817022602e+00 1.836758669506e+00 1.665471900815e+00 1.440598154041e+00 1.269733204103e+00 1.267388090666e+00 1.435115956738e+00 1.659257689296e+00 1.831002650773e+00 1.889045432784e+00 1.814946594800e+00 1.628820461729e+00 1.391808950890e+00 1.209771594711e+00 1.193571542989e+00 1.342027574334e+00 1.542602897363e+00 1.692267714887e+00 1.737825973019e+00 1.669870455482e+00 1.517699733226e+00 1.348338986444e+00 1.254015012871e+00 1.293822254323e+00 1.430555704687e+00 1.573484393330e+00 1.650100454955e+00 1.626896050086e+00 1.508921256480e+00 1.339857944301e+00 1.201097568120e+00 1.180924592579e+00 1.292864448697e+00 1.458768912224e+00 1.589440972791e+00 1.629895702041e+00 1.563094539051e+00 1.409016624239e+00 1.228410506182e+00 1.121396758396e+00 1.171210769623e+00 1.348955784838e+00 1.552372229187e+00 1.697292388353e+00 1.738854859326e+00 1.667018056805e+00 1.504125564305e+00 1.306966316133e+00 1.165882970376e+00 1.164978890067e+00 1.296927334890e+00 1.472851774493e+00 1.609780099651e+00 1.662271379837e+00 1.619024135423e+00 1.497647880720e+00 1.341543196914e+00 1.213436462785e+00 1.170495878470e+00 1.220565433155e+00 1.316153429110e+00 1.399970600595e+00 1.437308994562e+00 1.421142607833e+00 1.367617558978e+00 1.307823783209e+00 1.273597928517e+00 1.278956405049e+00 1.311398027581e+00 1.343066531208e+00 1.349451767444e+00 1.320929689437e+00 1.265772601298e+00 1.207019766802e+00 1.172426567851e+00 1.177986531400e+00 1.216226917496e+00 1.262076574135e+00 1.289275101997e+00 1.282428628827e+00 1.241287126846e+00 1.180127911065e+00 1.122983706143e+00 1.093357949001e+00 1.100798973766e+00 1.135080294346e+00 1.174898664798e+00 1.201412314936e+00 1.206030965553e+00 1.191498934536e+00 1.168544178290e+00 1.149601143231e+00 1.141871892863e+00 1.143594845232e+00 1.146495135672e+00 1.142208138235e+00 1.128130456814e+00 1.109709646804e+00 1.098109959947e+00 1.103798803880e+00 1.129124981477e+00 1.165627806297e+00 1.198248174330e+00 1.212480882438e+00 1.199955455207e+00 1.161167269640e+00 1.105666213185e+00 1.049757344799e+00 1.010934782152e+00 9.996551336598e-01 1.013390576538e+00 1.038792491605e+00 1.059900766170e+00 1.065259526004e+00 1.050961760112e+00 1.020528033893e+00 9.829350260295e-01 9.492114855240e-01 9.281746662945e-01 9.227828396457e-01 9.294187765098e-01 9.405098351082e-01 9.483081453077e-01 9.476280335712e-01 9.369322996411e-01 9.183173136570e-01 8.967210429642e-01 8.784562255054e-01 8.690411091813e-01 8.706959114930e-01 8.808823937877e-01 8.930257504608e-01 8.991084004448e-01 8.928771469960e-01 8.725486496758e-01 8.423981594156e-01 8.127281851109e-01 7.967213939919e-01 8.038014646368e-01 8.330372014580e-01 8.729190704604e-01 9.078557861845e-01 9.251563960518e-01 9.192364409883e-01 8.930800347508e-01 8.574441445906e-01 8.274566404493e-01 8.159718062037e-01 8.265020727180e-01 8.519728934721e-01 8.808711208123e-01 9.048292027678e-01 9.222862041245e-01 9.372745240063e-01 9.549284277929e-01 9.762149961752e-01 9.958314932932e-01 1.005111750496e+00 9.980925276271e-01 9.775937932727e-01 9.582953945312e-01 9.627694657533e-01 1.007543820200e+00 1.087757610158e+00 1.177423141027e+00 1.243215996685e+00 1.257313510731e+00 1.204989674524e+00 1.090018442319e+00 9.416302332158e-01 8.233325756882e-01 8.167922044655e-01 9.387698484679e-01 1.116322968607e+00 1.269174029262e+00 1.345834690396e+00 1.321741494720e+00 1.197178350658e+00 1.001135040080e+00 8.052131371552e-01 7.345513434746e-01 8.583724185243e-01 1.077059631524e+00 1.273104103721e+00 1.381284224441e+00 1.374239950210e+00 1.254732195445e+00 1.058563791635e+00 8.685793725408e-01 8.161877672841e-01 9.560534712598e-01 1.179547136964e+00 1.368690047618e+00 1.457661397677e+00 1.420146684301e+00 1.263207814777e+00 1.033427839147e+00 8.400900212869e-01 8.459369099472e-01 1.065087171163e+00 1.343056678262e+00 1.561721002685e+00 1.661569072671e+00 1.621556259131e+00 1.454038707417e+00 1.210237637213e+00 9.972622410240e-01 9.661518935493e-01 1.147683590157e+00 1.403658150882e+00 1.609336876520e+00 1.700501108226e+00 1.657036459804e+00 1.496241102951e+00 1.276691480125e+00 1.106426866320e+00 1.105945854795e+00 1.276030349797e+00 1.497547968496e+00 1.664409394922e+00 1.721343889194e+00 1.656173056143e+00 1.496086170341e+00 1.310420484124e+00 1.204767100401e+00 1.256807167000e+00 1.427358020197e+00 1.609772065131e+00 1.719790928895e+00 1.716652687932e+00 1.600637936829e+00 1.413982381898e+00 1.245481747785e+00 1.207917106745e+00 1.337709692696e+00 1.548250994129e+00 1.730005668128e+00 1.812689916748e+00 1.768406552347e+00 1.608243419388e+00 1.385254587115e+00 1.201107974602e+00 1.175856304719e+00 1.327096063531e+00 1.545317871345e+00 1.719007795653e+00 1.785716526137e+00 1.727716647455e+00 1.567896159309e+00 1.372391150783e+00 1.248100389154e+00 1.285899709149e+00 1.460942060938e+00 1.666048438045e+00 1.810901284144e+00 1.850077487488e+00 1.780203873920e+00 1.637882637615e+00 1.497546495565e+00 1.449184189586e+00 1.532831689518e+00 1.697207676893e+00 1.852914972209e+00 1.931369557886e+00 1.901730634727e+00 1.771948626969e+00 1.589555477101e+00 1.438890886995e+00 1.408178643747e+00 1.512499921309e+00 1.675015995144e+00 1.801154909976e+00 1.828378355577e+00 1.734055493658e+00 1.535609778938e+00 1.296393833187e+00 1.133421551216e+00 1.163964497036e+00 1.363000407913e+00 1.598069810293e+00 1.763014417249e+00 1.802309069220e+00 1.700475171790e+00 1.477659713630e+00 1.194663859692e+00 9.701122684953e-01 9.545440082238e-01 1.144189146689e+00 1.383362408745e+00 1.555830180906e+00 1.608909020718e+00 1.532769317492e+00 1.353409575695e+00 1.136350610796e+00 9.918199116334e-01 1.021477763428e+00 1.194186457663e+00 1.392284205656e+00 1.528840201908e+00 1.564125501354e+00 1.494838446175e+00 1.348874633729e+00 1.183820677460e+00 1.077700255246e+00 1.084894594010e+00 1.180853491381e+00 1.291319580224e+00 1.355987863040e+00 1.348798161164e+00 1.276192746153e+00 1.172876418384e+00 1.092875083882e+00 1.082293880912e+00 1.140678234910e+00 1.221987112584e+00 1.274530016840e+00 1.267955951236e+00 1.200554563111e+00 1.100830525878e+00 1.024750250988e+00 1.031017528095e+00 1.129401561289e+00 1.270287887608e+00 1.391293586897e+00 1.448502179231e+00 1.422156257102e+00 1.315916364322e+00 1.156958689391e+00 9.969939341285e-01 9.047163539373e-01 9.227044351406e-01 1.019365944664e+00 1.125480004172e+00 1.189287738439e+00 1.188204819617e+00 1.124511003435e+00 1.021167455384e+00 9.173136711996e-01 8.559089781750e-01 8.567940656723e-01 8.992253091606e-01 9.430827365775e-01 9.583090216921e-01 9.356282556169e-01 8.860855486445e-01 8.362724381480e-01 8.161530351354e-01 8.384155266287e-01 8.876426537464e-01 9.340780765553e-01 9.532702168510e-01 9.357869808631e-01 8.897473083244e-01 8.398791451068e-01 8.195536846390e-01 8.502665498633e-01 9.229639861229e-01 1.006291680091e+00 1.068172543765e+00 1.087664108558e+00 1.057956816263e+00 9.868557885813e-01 8.969063389977e-01 8.234176041734e-01 8.022581477949e-01 8.443611026685e-01 9.255811190823e-01 1.008585704564e+00 1.063888574052e+00 1.075649158389e+00 1.041356783176e+00 9.710919625508e-01 8.887726913851e-01
 4.195129871588e-01 3.927999787274e-01 4.064216080102e-01 4.434072705716e-01 4.735088833674e-01 4.745267371115e-01 4.374581697450e-01 3.660123751250e-01 2.774219684080e-01 2.085766693233e-01 2.074711104133e-01 2.585137358132e-01 3.066334728450e-01 3.232658278692e-01 3.007347264056e-01 2.447004127660e-01 1.743948448163e-01 1.322055112781e-01 1.571538789376e-01 2.060273280638e-01 2.350837765319e-01 2.301977339437e-01 1.952436428483e-01 1.558178075265e-01 1.632870779141e-01 2.253444001689e-01 2.954478020575e-01 3.420423429896e-01 3.512923765083e-01 3.238619937027e-01 2.817501414471e-01 2.852231653269e-01 3.388339588445e-01 4.308203966671e-01 5.274074851223e-01 6.026001142124e-01 6.410286008267e-01 6.366060788944e-01 5.931214384813e-01 5.258145867574e-01 4.520450582630e-01 4.222783776896e-01 4.711980664454e-01 5.643656202062e-01 6.470730880174e-01 6.851796601120e-01 6.674458279976e-01 6.048680209961e-01 5.335294247229e-01 5.097205685931e-01 5.645948331171e-01 6.642925671939e-01 7.554830677466e-01 8.047812797120e-01 8.034345019291e-01 7.660776358049e-01 7.278322510144e-01 7.290654442985e-01 7.829833384023e-01 8.629928540475e-01 9.297747588560e-01 9.573066088541e-01 9.418409586479e-01 9.027823521498e-01 8.762455803688e-01 8.937217594773e-01 9.543192188867e-01 1.025001010373e+00 1.067366210937e+00 1.058422867521e+00 9.988827461145e-01 9.160167353665e-01 8.592345626004e-01 8.724559794142e-01 9.510481508505e-01 1.046166694454e+00 1.107902393674e+00 1.108917548042e+00 1.049351702397e+00 9.574415368893e-01 8.851783192683e-01 8.825893666734e-01 9.515589723984e-01 1.043932580229e+00 1.107566600889e+00 1.114082080479e+00 1.063978798958e+00 9.853549559710e-01 9.259562029502e-01 9.263096806242e-01 9.830452721602e-01 1.052677317559e+00 1.090213999783e+00 1.073641326242e+00 1.010668573281e+00 9.386795643446e-01 9.123081874470e-01 9.637069201285e-01 1.069111131825e+00 1.174776783335e+00 1.237276936072e+00 1.238403795023e+00 1.186584029971e+00 1.113918243868e+00 1.065146360090e+00 1.071565002806e+00 1.125603417189e+00 1.189787984511e+00 1.227674497639e+00 1.222849142672e+00 1.182703672159e+00 1.133449631000e+00 1.106136362833e+00 1.115503677736e+00 1.148421028411e+00 1.176071099450e+00 1.175402147004e+00 1.142192757645e+00 1.093344396983e+00 1.057861799975e+00 1.083396940013e+00 1.151697948348e+00 1.238850401841e+00 1.306812688225e+00 1.330252048145e+00 1.302442257443e+00 1.235683203913e+00 1.159082617931e+00 1.106542883676e+00 1.093206407236e+00 1.105452738726e+00 1.127522774847e+00 1.141348407980e+00 1.136232895411e+00 1.114675117435e+00 1.090863442961e+00 1.082056323024e+00 1.096167768255e+00 1.125133129068e+00 1.150732320068e+00 1.156777048138e+00 1.138240338928e+00 1.104111676463e+00 1.073742212976e+00 1.066282685206e+00 1.087480557134e+00 1.125456597201e+00 1.160072429698e+00 1.175930125884e+00 1.169684582835e+00 1.150319289537e+00 1.133371924415e+00 1.130950150350e+00 1.143237437680e+00 1.158776851289e+00 1.163270200533e+00 1.149241061689e+00 1.120884250278e+00 1.092439940700e+00 1.079907400697e+00 1.089563734857e+00 1.112352824800e+00 1.130022874922e+00 1.126759161955e+00 1.097773787142e+00 1.052112891039e+00 1.009333528837e+00 9.893911264137e-01 9.990681116833e-01 1.026876274207e+00 1.052496987375e+00 1.060490033311e+00 1.047980891025e+00 1.024798403631e+00 1.007168031415e+00 1.006710523831e+00 1.021558981758e+00 1.037942310955e+00 1.040717816955e+00 1.023776405286e+00 9.947639992910e-01 9.725167881958e-01 9.759339865582e-01 1.009087181694e+00 1.056513427925e+00 1.093886960731e+00 1.102056481443e+00 1.075125136519e+00 1.022445323085e+00 9.653637075836e-01 9.272846805733e-01 9.184900479387e-01 9.279330504037e-01 9.322549489203e-01 9.121629697134e-01 8.628799247670e-01 7.969715595074e-01 7.403015955414e-01 7.175703306261e-01 7.311365891156e-01 7.572195651035e-01 7.658492721117e-01 7.393031473160e-01 6.793090341402e-01 6.084435371937e-01 5.644734574375e-01 5.747825081923e-01 6.255802832308e-01 6.774256022015e-01 7.127197975745e-01 7.017655300747e-01 6.566067167987e-01 6.008299825099e-01 5.570635959949e-01 5.466603925605e-01 5.728471899813e-01 6.171285258264e-01 6.426070501570e-01 6.344413053427e-01 5.939973350192e-01 5.254687806440e-01 4.659532581109e-01 4.642709480926e-01 5.229123227085e-01 5.943121384988e-01 6.339668588162e-01 6.213510852967e-01 5.609203846980e-01 4.845313808076e-01 4.502895368027e-01 4.977960462425e-01 5.932085390487e-01 6.774294091882e-01 7.126089333529e-01 6.854528531529e-01 6.054377691045e-01 5.073438152694e-01 4.519675477244e-01 4.844358697263e-01 5.708951970747e-01 6.479467810393e-01 6.772214614617e-01 6.477786623758e-01 5.724886346056e-01 4.885782401961e-01 4.514228032031e-01 4.884152343993e-01 5.609809683839e-01 6.160168254856e-01 6.243425540743e-01 5.826439370024e-01 5.122510537395e-01 4.586075112822e-01 4.684874951445e-01 5.361163389422e-01 6.119553107789e-01 6.548559542919e-01 6.474540533795e-01 5.944251897530e-01 5.440248364233e-01 5.250431393697e-01 5.418211043959e-01 5.809177870304e-01 6.181115957240e-01 6.349586629733e-01 6.261410160834e-01 5.996900071290e-01 5.729807490235e-01 5.631671779964e-01 5.745811544619e-01 5.955029543108e-01 6.086949982311e-01 6.029963144519e-01 5.783093210203e-01 5.451078465288e-01 5.192272877038e-01 5.115875176184e-01 5.190673214203e-01 5.271639916019e-01 5.211550847476e-01 4.942389942259e-01 4.501257270399e-01 4.022780438494e-01 3.692434665396e-01 3.631694490358e-01 3.788885863042e-01 4.001356800825e-01 4.135850118098e-01 4.142536344255e-01 4.039276575502e-01 3.874684530814e-01 3.695891260544e-01 3.539400214819e-01 3.447165146837e-01 3.480061358936e-01 3.684525035680e-01 4.028998715346e-01 4.392056096660e-01 4.617780508781e-01 4.580341674393e-01 4.240600806098e-01 3.786634897819e-01 3.445994288183e-01 3.554337042070e-01 4.146559092689e-01 4.974912986300e-01 5.754320939198e-01 6.226451375892e-01 6.073410818569e-01 5.372832825753e-01 4.386217494400e-01 3.697881576299e-01 3.960824176892e-01 4.970330891630e-01 6.034316586727e-01 6.724687746897e-01 6.884504159829e-01 6.563533300762e-01 6.002731766072e-01 5.593669958000e-01 5.670222906727e-01 6.190761718183e-01 6.803942935727e-01 7.187567865842e-01 7.210892629499e-01 6.956091993904e-01 6.687243539721e-01 6.718020221548e-01 7.156951131447e-01 7.798160154302e-01 8.313956394393e-01 8.468876510991e-01 8.212343119727e-01 7.707681945100e-01 7.309724876599e-01 7.391010214775e-01 8.015447713081e-01 8.871284172860e-01 9.561444032227e-01 9.827975918450e-01 9.618074639692e-01 9.090565744692e-01 8.581874687658e-01 8.461599283171e-01 8.863664587912e-01 9.579905512131e-01 1.029695332057e+00 1.089030309159e+00 1.065569177512e+00 1.029553131692e+00 9.960368717980e-01 9.858293630551e-01 1.008367870681e+00 1.050688391778e+00 1.087160413139e+00 1.096900972169e+00 1.074862515118e+00 1.034843165623e+00 1.004495176728e+00 1.009426277801e+00 1.052597375238e+00 1.110757366271e+00 1.152013896104e+00 1.154087444827e+00 1.113230604346e+00 1.046315762446e+00 9.868704537984e-01 9.694769356769e-01 1.004139216875e+00 1.067405434700e+00 1.123365189041e+00 1.146678947290e+00 1.131715989645e+00 1.092345026913e+00 1.055232413987e+00 1.045339134525e+00 1.068709104215e+00 1.108947232863e+00 1.141866964480e+00 1.152073070027e+00 1.140374324463e+00 1.121844330606e+00 1.115877154616e+00 1.131814793983e+00 1.161051316353e+00 1.183781387521e+00 1.183589037173e+00 1.158638576577e+00 1.114444992652e+00 1.090358128799e+00 1.117601246813e+00 1.168530937960e+00 1.218764696084e+00 1.240970839230e+00 1.220653165194e+00 1.163373369641e+00 1.096192225660e+00 1.059846325229e+00 1.084306808838e+00 1.162245155716e+00 1.255289004082e+00 1.322839199285e+00 1.340883464967e+00 1.307561050209e+00 1.242657357379e+00 1.181443891916e+00 1.158334909262e+00 1.183373786291e+00 1.234455695276e+00 1.276017369461e+00 1.281583255846e+00 1.244494871683e+00 1.179258001543e+00 1.116114034935e+00 1.086320823363e+00 1.100620062270e+00 1.140635762156e+00 1.174739071363e+00 1.179233484957e+00 1.149034451982e+00 1.098930113435e+00 1.057252692869e+00 1.050214449795e+00 1.082455010676e+00 1.133316806321e+00 1.173306830675e+00 1.181596389377e+00 1.153856913380e+00 1.102696868824e+00 1.053247528093e+00 1.038736823497e+00 1.065357689867e+00 1.114687088999e+00 1.166254613033e+00 1.195885632610e+00 1.191283652406e+00 1.153086280743e+00 1.092879988267e+00 1.028897240476e+00 9.734755165952e-01 9.354931266527e-01 9.009494226708e-01 8.608207084931e-01 8.138141242170e-01 7.670584361683e-01 7.313809345649e-01 7.137390019367e-01 7.105681153932e-01 7.091727696246e-01 6.959741867257e-01 6.641648964268e-01 6.171586003741e-01 5.679236603311e-01 5.333640525515e-01 5.231841686952e-01 5.311187106561e-01 5.399579555767e-01 5.338971140223e-01 5.058155191662e-01 4.586281780060e-01 4.036527457313e-01 3.567216084388e-01 3.301418710317e-01 3.233685580087e-01 3.244693974372e-01 3.218806433097e-01 3.118836286612e-01 2.983278029336e-01 2.880893249671e-01 2.850952603440e-01 2.873099510456e-01 2.897923379818e-01 2.899499306530e-01 2.896585781686e-01 2.928826601582e-01 3.006695312097e-01 3.084124299134e-01 3.084321866871e-01 2.951852091439e-01 2.701410488103e-01 2.456102213250e-01 2.487408408905e-01 2.685350046452e-01 2.960415049283e-01 3.110869207906e-01 3.027329919877e-01 2.725741060452e-01 2.349405341841e-01 2.176875919725e-01 2.416679290994e-01 2.915272938702e-01 3.378956943170e-01 3.613551952994e-01 3.545085150282e-01 3.216429362960e-01 2.803131382803e-01 2.605657044455e-01 2.831478820335e-01 3.321573668926e-01 3.767867950910e-01 3.962177308376e-01 3.829368843656e-01 3.424655877112e-01 2.953257479979e-01 2.761101064472e-01 3.066289210601e-01 3.664649742693e-01 4.222142860879e-01 4.530729395435e-01 4.522050157794e-01 4.251201726819e-01 3.889649292547e-01 3.686853007699e-01 3.819665459771e-01 4.225196848584e-01 4.687284048179e-01 5.023848905721e-01 5.152768361583e-01 5.083642129194e-01 4.890904095554e-01 4.676640434703e-01 4.526776098142e-01 4.477925575442e-01 4.549487290098e-01 4.814760739167e-01 5.157853501796e-01 5.487268113005e-01 5.738223128170e-01 5.828378358886e-01 5.613689013623e-01 5.210532046169e-01 4.875876090050e-01 4.874217714712e-01 5.250801746766e-01 5.788351797937e-01 6.210921852299e-01 6.333606060708e-01 6.098391517414e-01 5.575843319104e-01 4.961687132871e-01 4.537879069459e-01 4.511984775634e-01 4.808847463861e-01 5.144402083201e-01 5.261948389892e-01 5.033973415336e-01 4.471313171868e-01 3.728745739218e-01 3.125624293379e-01 3.041402569087e-01 3.479071863678e-01 4.048955452777e-01 4.430260841295e-01 4.489247044227e-01 4.245215598647e-01 3.849999765761e-01 3.554276069241e-01 3.569004731296e-01 3.859857675304e-01 4.196694471194e-01 4.379186219437e-01 4.343479991243e-01 4.175462117788e-01 4.075027724751e-01 4.223914339907e-01 4.604989432262e-01 5.012498515801e-01 5.226521016533e-01 5.191802977471e-01 4.925442513937e-01 4.530691890957e-01 4.423888305158e-01 4.728075671632e-01 5.401779892912e-01 6.181178770646e-01 6.783739499337e-01 7.033679447344e-01 6.904754469541e-01 6.544043283331e-01 6.260884514147e-01 6.382168110919e-01 6.965655671783e-01 7.735585359870e-01 8.332749551508e-01 8.514930726086e-01 8.225837547301e-01 7.619412321318e-01 7.053133358535e-01 6.944318237519e-01 7.415180919388e-01 8.145780665902e-01 8.683033270692e-01 8.715070325637e-01 8.152764728666e-01 7.158099350493e-01 6.180521866667e-01 5.865290711567e-01 6.468119711278e-01 7.491724347119e-01 8.306180684763e-01 8.550989255826e-01 8.154291195905e-01 7.319015606145e-01 6.519624097090e-01 6.332649121585e-01 6.898211017964e-01 7.741224611077e-01 8.316533951121e-01 8.344929004915e-01 7.846374096171e-01 7.061339386220e-01 7.116459639440e-01 7.847928657880e-01 8.891848498553e-01 9.702566323562e-01 9.863680898479e-01 9.232472293562e-01 7.999527547581e-01 6.798447891348e-01 6.638075808536e-01 7.848487340730e-01 9.568616578004e-01 1.089727374547e+00 1.133758065792e+00 1.075049962021e+00 9.351588082630e-01 7.800505107603e-01 7.208502185765e-01 8.175194519104e-01 9.866518538458e-01 1.120807529632e+00 1.159739934652e+00 1.086772337333e+00 9.274814622637e-01 7.635621889124e-01 7.342932782198e-01 8.903633674379e-01 1.112230221711e+00 1.284221464509e+00 1.347457344700e+00 1.287053345198e+00 1.129691446018e+00 9.525609101527e-01 8.827658246228e-01 9.928955826595e-01 1.195969730875e+00 1.371171702537e+00 1.449108624955e+00 1.409576986558e+00 1.275905679123e+00 1.116476852488e+00 1.035941507272e+00 1.122161667362e+00 1.294295562078e+00 1.461863929656e+00 1.569293629128e+00 1.581184923187e+00 1.493341724735e+00 1.332023813085e+00 1.156842707112e+00 1.043574849113e+00 1.066369706383e+00 1.205081118893e+00 1.356907548994e+00 1.437484248844e+00 1.410124958073e+00 1.284265659537e+00 1.115983354994e+00 1.004225913724e+00 1.032496554990e+00 1.168650703892e+00 1.307014668081e+00 1.367091608722e+00 1.316733186492e+00 1.169835052357e+00 9.893041201331e-01 8.864371852841e-01 9.450951419745e-01 1.106226614040e+00 1.250884415456e+00 1.301711534607e+00 1.230690031886e+00 1.053232281902e+00 8.348230513755e-01 7.092894953384e-01 7.935714935808e-01 9.985800919628e-01 1.179505939179e+00 1.259961626773e+00 1.215900616849e+00 1.063397002668e+00 8.615439706056e-01 7.241822884176e-01 7.635981881378e-01 9.291474321963e-01 1.090529154887e+00 1.170828280379e+00 1.145973693783e+00 1.032390778447e+00 8.867883206518e-01 8.096626254828e-01 8.565781757023e-01 9.941518913461e-01 1.140597147773e+00 1.234177993888e+00 1.249348992300e+00 1.150684599471e+00 9.541481916122e-01 7.395961777642e-01 6.472083270168e-01 7.540666488353e-01 9.387757064420e-01 1.076561832160e+00 1.112120045753e+00 1.035259270557e+00 8.694743654643e-01 6.732673258907e-01 5.486605920723e-01 5.801758400328e-01 6.984725769765e-01 7.918096933965e-01 8.064116827189e-01 7.320069074195e-01 5.888436806211e-01 4.299995791403e-01 3.560852872346e-01 4.257073890891e-01 5.399722156785e-01 6.134404526985e-01 6.160933518638e-01 5.481715829235e-01 4.317700869903e-01 3.137342975094e-01 2.707000185012e-01 3.246796857167e-01 3.964559729219e-01 4.325260256245e-01 4.195709690038e-01 3.676906148008e-01 3.048706087371e-01 2.694355779739e-01 2.773249155408e-01 2.988434736342e-01 2.984173344558e-01 2.611858291395e-01 1.945695810956e-01 1.390477197316e-01 1.663386037999e-01 2.436718871492e-01 3.064315155884e-01 3.283337405533e-01 3.028517846844e-01 2.405170331065e-01 1.798770771728e-01 1.936949283888e-01 2.753931828366e-01 3.568407727565e-01 4.028250752123e-01 4.013709551049e-01 3.579270472247e-01 2.985626834143e-01 2.727660057598e-01 3.124697581458e-01 3.817117579607e-01 4.315070055936e-01 4.345052060540e-01 3.828042332437e-01 2.876385892922e-01 1.948097754884e-01 2.111407165527e-01 3.240795044302e-01 4.334506232887e-01 4.955347449784e-01 4.930415117071e-01 4.246840617235e-01 3.055770340336e-01 1.823661510950e-01 1.878703530920e-01 3.118192257645e-01 4.247001450315e-01 4.828503586741e-01 4.720637693271e-01 3.948513963015e-01 2.724205794230e-01 1.716494661573e-01 2.255855753523e-01 3.592684060248e-01 4.693359149581e-01 5.164057332363e-01 4.877776615029e-01 3.911020263478e-01 2.631236600917e-01 2.176979233759e-01 3.365785145605e-01 4.904541141687e-01 6.040032047721e-01 6.492258560773e-01 6.197738773856e-01 5.293458606017e-01 4.181205388754e-01 3.632805899081e-01 4.208560541400e-01 5.325227260112e-01 6.248585155763e-01 6.638140981717e-01 6.444890588185e-01 5.864084475194e-01 5.321389836047e-01 5.298077982443e-01 5.864194829184e-01 6.601152795507e-01 7.066536751377e-01 7.040728943617e-01 6.564077977424e-01 5.953924658560e-01 5.743689776784e-01 6.272945514456e-01 7.272559377559e-01 8.200866590677e-01 8.653849147522e-01 8.454660927205e-01 7.659858735881e-01 6.584660252301e-01 5.820349860860e-01 5.941014078190e-01 6.819426421914e-01 7.803028626428e-01 8.382907352502e-01 8.384653631079e-01 7.906185793473e-01 7.247431344187e-01 6.755157117963e-01 6.723369528991e-01 7.163307540948e-01 7.707007022398e-01 8.085064084059e-01 7.907000122076e-01 7.153245601134e-01 6.089425229259e-01 5.283578666557e-01 5.381700771781e-01 6.332619603242e-01 7.465401736799e-01 8.229571546009e-01 8.353913692559e-01 7.798984433048e-01 6.741944839285e-01 5.608865787018e-01 5.059476948428e-01 5.486995828608e-01 6.463293543308e-01 7.347489926940e-01 7.779761821258e-01 7.678109251358e-01 7.192562272071e-01 6.674010082663e-01 6.545738763527e-01 6.980047546156e-01 7.728779525237e-01 8.396167921014e-01 8.713228154733e-01 8.618660533467e-01 8.261845962988e-01 7.958664083699e-01 8.031614651375e-01 8.551548557574e-01 9.270483439121e-01 9.836839282631e-01 1.000103913726e+00 9.698102818557e-01 9.068014269999e-01 8.434876138728e-01 8.179098607364e-01 8.458009968823e-01 9.052532298459e-01 9.533134056403e-01 9.743983200194e-01 9.727821887222e-01 9.245978203469e-01 8.517028462731e-01 7.757143751382e-01 7.497571237678e-01 7.960934630750e-01 8.799255007513e-01 9.461000179857e-01 9.559945983823e-01 8.974829885841e-01 7.875944607157e-01 6.773055485886e-01 6.432023529509e-01 7.176968222576e-01 8.419300324913e-01 9.404961229974e-01 9.679176253753e-01 9.091666210610e-01 7.777665112709e-01 6.217542204936e-01 5.345198163584e-01 5.926588725491e-01 7.342436726609e-01 8.589813017989e-01 9.127583629687e-01 8.797741014232e-01 7.758601576760e-01 6.525111514134e-01 5.971167489572e-01 6.642014453516e-01 7.959085498202e-01 9.060089143780e-01 9.439104673409e-01 8.942131639857e-01 7.741327384984e-01 6.408309462290e-01 5.941141669352e-01 6.879795505990e-01 8.467170291127e-01 9.779515010554e-01 1.031389367740e+00 9.930004193540e-01 9.166039450181e-01 8.203974845613e-01 7.659970513612e-01 7.752350569912e-01 8.757734958549e-01 9.764183530597e-01 1.027766605384e+00 1.014596291195e+00 9.523441524179e-01 8.847141414407e-01 8.669935841373e-01 9.218946901944e-01 1.014340806419e+00 1.087089199826e+00 1.098312285645e+00 1.033557263011e+00 9.091946253301e-01 7.774278938262e-01 7.211853485738e-01 7.871615492863e-01 9.205211538632e-01 1.036639363549e+00 1.081557225040e+00 1.034746409061e+00 9.049876210921e-01 7.325864690904e-01 5.992581700664e-01 6.017698086493e-01 7.235628672032e-01 8.598124794131e-01 9.397066623638e-01 9.354481961783e-01 8.494087884879e-01 7.104469543756e-01 5.770568857739e-01 5.287167430424e-01 5.883447173145e-01 6.848276363980e-01 7.485302731388e-01 7.479609291639e-01 6.810899430425e-01 5.695250353139e-01 4.589990597072e-01 4.133764386653e-01 4.633204911230e-01 5.367201616670e-01 5.918147002894e-01 6.104712447862e-01 5.868152942619e-01 5.197810336013e-01 4.352333583559e-01 3.547620326794e-01 3.120094318430e-01 3.272327298803e-01 3.728080063735e-01 4.136211773714e-01 4.351555771137e-01 4.398067669816e-01 4.381621724713e-01 4.393424387785e-01 4.433708672048e-01 4.415003577701e-01 4.235844146520e-01 3.853663861588e-01 3.328070961508e-01 2.842762854946e-01 2.659735051580e-01 2.875881830486e-01 3.279371894759e-01 3.606726075675e-01 3.709475595269e-01 3.551571837198e-01 3.181358227981e-01 2.705250809351e-01 2.254610166332e-01 1.929005734200e-01 1.729775199617e-01 1.570377640826e-01 1.377936855833e-01 1.166078733262e-01 1.032730220794e-01 1.051353655186e-01 1.137982780812e-01 1.147435909771e-01 1.005294641706e-01 7.724881760125e-02 7.839923905921e-02 1.258599786261e-01 1.897146324766e-01 2.490622923659e-01 2.970171056791e-01 3.261622048125e-01 3.275425509908e-01 3.105533338258e-01 2.788724181350e-01 2.421688114419e-01 2.167180455791e-01 2.240169023364e-01 2.735449474784e-01 3.496408368948e-01 4.243447453013e-01 4.792472512054e-01 5.008634472556e-01 4.820026269758e-01 4.253886193552e-01 3.512049860686e-01 3.097646862067e-01 3.558280147762e-01 4.654260645424e-01 5.785084559242e-01 6.550344551552e-01 6.741624715882e-01 6.321915677116e-01 5.470195248153e-01 4.689775344235e-01 4.749518419747e-01 5.820087610563e-01 7.223872907663e-01 8.315543396141e-01 8.724546722609e-01 8.310161500204e-01 7.161389602003e-01 5.673441050325e-01 4.730330841241e-01 5.271749536019e-01 6.792655615617e-01 8.236647208984e-01 9.009419795957e-01 8.875941522757e-01 7.869305422686e-01 6.309639325307e-01 4.943399104069e-01 4.879004997961e-01 6.120434450477e-01 7.546857943526e-01 8.422865967156e-01 8.476226519551e-01 7.752985472116e-01 6.599422031466e-01 5.682222473186e-01 5.691497914998e-01 6.503060861935e-01 7.351277619557e-01 7.662067083068e-01 7.232820025455e-01 6.210913936019e-01 5.153255917092e-01 4.970786903655e-01 5.925787173351e-01 7.193059432259e-01 8.001542418233e-01 7.981063377928e-01 7.105768399401e-01 5.741238973059e-01 4.855681084778e-01 5.561976674093e-01 7.343598918393e-01 9.039653710946e-01 9.992937618607e-01 9.954256515618e-01 9.018968543352e-01 7.693338616896e-01 6.973495895559e-01 7.712796648128e-01 9.440220154976e-01 1.111217638864e+00 1.204721451955e+00 1.198151451265e+00 1.102480215680e+00 9.685635307247e-01 8.853183495891e-01 9.268638215414e-01 1.064556689265e+00 1.206878441517e+00 1.284303210036e+00 1.268740777332e+00 1.171267709945e+00 1.068933970728e+00 1.015547443734e+00 1.070057448683e+00 1.194370253931e+00 1.322950221778e+00 1.382611262288e+00 1.312526417388e+00 1.146141380247e+00 9.616875910819e-01 8.895481837389e-01 9.984973056161e-01 1.192177806524e+00 1.344889778960e+00 1.386122262037e+00 1.296801509108e+00 1.104729572621e+00 8.939350003686e-01 8.090826967001e-01 9.265257417594e-01 1.129489198352e+00 1.283630802024e+00 1.321796513359e+00 1.230047067513e+00 1.040912339997e+00 8.422091923235e-01 7.757542856034e-01 8.988614525584e-01 1.089764979084e+00 1.226094711758e+00 1.251447220863e+00 1.160629799536e+00 9.939478254744e-01 8.416119992910e-01 8.177983007515e-01 9.359564540940e-01 1.089164852149e+00 1.184036414001e+00 1.181979224776e+00 1.092126548408e+00 9.676086557239e-01 8.949234374199e-01 9.342579308524e-01 1.048423383724e+00 1.152881648249e+00 1.191237205811e+00 1.156069541461e+00 1.085029784006e+00 1.039285517096e+00 1.076224700512e+00 1.171106142627e+00 1.262776833061e+00 1.293652152556e+00 1.237169056948e+00 1.108926370872e+00 9.759916772863e-01 9.447282367385e-01 1.062632782600e+00 1.250324313413e+00 1.399690982958e+00 1.440930113979e+00 1.347283699460e+00 1.134593584758e+00 8.732547641401e-01 7.207040007751e-01 8.266476030903e-01 1.072362277505e+00 1.281032120723e+00 1.365157884928e+00 1.296297984839e+00 1.090928389478e+00 8.190415759342e-01 6.457671283062e-01 7.532239707425e-01 1.011975377526e+00 1.229509298091e+00 1.318830811130e+00 1.253288782099e+00 1.049464341353e+00 7.734684440493e-01 5.834561899370e-01 6.752228312845e-01 9.227518498967e-01 1.128747118558e+00 1.210228572899e+00 1.144502140465e+00 9.499847413306e-01 6.908579720104e-01 5.208930455011e-01 6.407544836448e-01 8.559760750950e-01 1.036001996759e+00 1.128420139289e+00 1.110491812967e+00 9.869405893142e-01 7.877976749968e-01 5.832110303117e-01 5.102106682347e-01 6.365284203815e-01 8.195314345110e-01 9.413359686948e-01 9.570969440266e-01 8.668932652407e-01 7.119973815401e-01 5.867736799199e-01 6.073543213309e-01 7.510799271456e-01 8.976092991278e-01 9.713564766033e-01 9.476339060673e-01 8.418738807204e-01 7.112162070939e-01 6.506831670047e-01 7.156261897414e-01 8.408589483161e-01 9.332471287345e-01 9.407531329131e-01 8.531881707891e-01 7.015416661749e-01 5.711965846908e-01 5.826534080041e-01 7.275518110343e-01 8.825033373378e-01 9.625605425639e-01 9.309730061812e-01 7.856792491586e-01 5.595322623260e-01 3.564564235529e-01 4.089577632502e-01 6.412897268107e-01 8.475142217521e-01 9.545020789451e-01 9.373875215847e-01 7.994228049131e-01 5.703526715366e-01 3.250806921526e-01 3.163641488352e-01 5.227446301107e-01 7.068592052825e-01 8.299629292188e-01 8.363356416889e-01 7.259924102341e-01 5.267099409733e-01 3.044307081835e-01 2.549970526660e-01 4.311015958539e-01 5.988921986302e-01 6.811516575082e-01 6.582754260226e-01 5.359436526889e-01 3.402845070533e-01 1.343450129927e-01 2.002380445451e-01 3.879002035003e-01 5.154919268938e-01 5.541037383445e-01 4.999421354527e-01 3.693718381724e-01 2.086571555300e-01 1.768092094685e-01 3.233136557820e-01 4.615012900107e-01 5.356181800003e-01 5.328564407100e-01 4.643614469773e-01 3.697237304379e-01 3.256124961673e-01 3.823423852804e-01 4.784733500106e-01 5.439088743844e-01 5.472461759286e-01 4.869417102462e-01 3.919012086670e-01 3.337918035701e-01 3.843936513958e-01 4.972963187124e-01 5.913509342860e-01 6.225172679112e-01 5.750927335955e-01 4.630516148665e-01 3.209615983126e-01 2.381771780577e-01 3.073147659031e-01 4.392079556550e-01 5.450876465248e-01 5.949222898882e-01 5.556663872838e-01 4.275395279440e-01 2.337037589079e-01 8.649044039502e-02 2.702277020906e-01 4.579234161667e-01 5.733132628902e-01 5.928147405385e-01 5.116632772946e-01 3.447038928319e-01 1.431116030256e-01 2.021342071910e-01 4.251020720027e-01 6.032585939722e-01 6.953840702226e-01 6.851137317031e-01 5.779809256911e-01 4.096718890281e-01 2.888550456151e-01 3.808878243215e-01 5.710883456679e-01 7.235269955120e-01 7.879129487439e-01 7.499518834654e-01 6.254542623461e-01 4.747281820367e-01 4.326114547587e-01 5.709646534095e-01 7.643667528698e-01 9.097029311959e-01 9.607892007141e-01 9.051437419600e-01 7.605832370481e-01 5.856903127055e-01 5.035826367757e-01 6.070067491363e-01 7.941747718758e-01 9.497318361469e-01 1.020616526940e+00 9.929325973311e-01 8.929739035671e-01 7.819524147921e-01 7.207575253012e-01 7.181738079010e-01 7.581511551280e-01 8.097902000154e-01 8.492031986773e-01 8.705648669647e-01 8.812337297100e-01 8.906133505875e-01 9.002894177066e-01 9.027520415532e-01 8.896512186691e-01 8.626785613245e-01 8.391281989747e-01 8.448997747803e-01 8.927919255864e-01 9.661766471154e-01 1.029744819462e+00 1.051176948248e+00 1.015524221049e+00 9.333006245923e-01 8.457744717994e-01 8.164745038681e-01 8.812834486268e-01 1.004049415352e+00 1.116639137393e+00 1.167241916993e+00 1.133024399934e+00 1.022613075779e+00 8.813880305346e-01 7.942274954220e-01 8.369445196933e-01 9.813946630402e-01 1.135760662381e+00 1.231208920036e+00 1.237292425908e+00 1.157884079059e+00 1.030913003745e+00 9.278574787830e-01 9.251070176607e-01 1.030979249347e+00 1.178921008901e+00 1.300834011813e+00 1.360874395397e+00 1.354549979105e+00 1.302163189191e+00 1.239727079446e+00 1.203610846076e+00 1.211009379283e+00 1.252458044885e+00 1.305603918073e+00 1.353376763784e+00 1.390153682058e+00 1.416851730032e+00 1.432691512629e+00 1.431222722175e+00 1.404023641152e+00 1.349793451371e+00 1.283269524163e+00 1.236678133480e+00 1.244121898358e+00 1.311650433151e+00 1.405661513526e+00 1.475008890264e+00 1.478103779810e+00 1.398186589237e+00 1.252374250379e+00 1.100055072078e+00 1.036029398271e+00 1.117883914897e+00 1.290570373276e+00 1.452282407260e+00 1.529019001773e+00 1.487228232471e+00 1.332593224551e+00 1.114339544018e+00 9.363068042901e-01 9.257479228355e-01 1.082232215920e+00 1.275322343178e+00 1.398623485160e+00 1.402665387157e+00 1.287591806555e+00 1.134212233806e+00 9.641697784863e-01 8.765329590159e-01 9.180663369304e-01 1.040427824246e+00 1.162296974649e+00 1.228733505164e+00 1.216513849975e+00 1.128026108037e+00 9.814881769838e-01 8.242964611840e-01 7.441013557318e-01 7.987112872301e-01 9.320577925934e-01 1.049080635821e+00 1.093696011367e+00 1.051972299081e+00 9.457934987717e-01 8.298281996802e-01 7.760867362048e-01 8.166326965759e-01 9.053951208757e-01 9.752939315006e-01 9.883536875006e-01 9.424662555525e-01 8.667179882349e-01 8.097836889271e-01 8.082853765606e-01 8.505580681100e-01 8.896276784558e-01 8.853712749783e-01 8.267117328367e-01 7.381305328690e-01 6.781614005409e-01 7.030574938967e-01 7.986447420343e-01 8.963760870218e-01 9.372557774989e-01 8.925015721782e-01 7.653005718570e-01 5.981101748441e-01 4.943043899591e-01 5.623827382235e-01 7.324500783498e-01 8.816848307635e-01 9.455346129313e-01 9.001293256977e-01 7.515278664683e-01 5.378612029654e-01 3.715615605269e-01 4.193802664315e-01 6.112686578388e-01 7.789815293793e-01 8.494247595876e-01 8.040813732637e-01 6.527188937805e-01 4.357891213794e-01 2.693599918882e-01 3.620316048530e-01 5.594522904316e-01 7.016938664973e-01 7.417635765498e-01 6.694704089875e-01 5.001195927730e-01 2.807548008765e-01 1.931495569559e-01 3.802293982854e-01 5.711970245956e-01 6.817402000589e-01 6.896675854901e-01 6.007780855915e-01 4.535236742326e-01 3.472991631670e-01 4.106198182387e-01 5.681831245742e-01 6.954994865070e-01 7.375249611466e-01 6.777654131523e-01 5.290628000798e-01 3.458804522921e-01 2.905597496908e-01 4.509131247778e-01 6.385661800723e-01 7.569657708361e-01 7.720387356676e-01 6.791522512077e-01 5.012583749714e-01 3.099117404638e-01 3.025656737531e-01 4.892478522547e-01 6.683472498063e-01 7.732170740343e-01 7.849660154631e-01 7.153873496857e-01 5.824288351682e-01 4.265128829231e-01 3.267177365410e-01 3.787843435628e-01 5.019306901064e-01 5.939367831301e-01 6.130041580431e-01 5.534082859855e-01 4.354507007644e-01 3.131104944037e-01 2.849731655711e-01 3.672121841614e-01 4.558280233411e-01 4.914722273883e-01 4.625500693737e-01 3.943091600150e-01 3.556705514717e-01 4.134861989032e-01 5.290697582591e-01 6.264199681941e-01 6.606189628280e-01 6.189317833139e-01 5.252192585275e-01 4.588075496696e-01 5.232554397168e-01 6.922302989885e-01 8.624006842757e-01 9.632338508499e-01 9.583968528081e-01 8.409604572076e-01 6.399050334954e-01 4.564625541029e-01 4.988816814518e-01 7.385330772101e-01 9.800829065532e-01 1.128737366147e+00 1.143208829682e+00 1.014416590868e+00 7.649922715274e-01 4.690901398628e-01 3.764966432997e-01 6.346343328172e-01 9.319965543968e-01 1.134164975261e+00 1.220058547749e+00 1.195073575686e+00 1.077590965930e+00 8.590473750431e-01 6.151497719992e-01 5.230241647869e-01 6.840374456060e-01 9.142482363135e-01 1.077355161873e+00 1.123838775028e+00 1.049770645995e+00 8.896751247794e-01 7.242141645455e-01 6.739856858713e-01 7.779887926545e-01 9.302756659758e-01 1.030308567089e+00 1.033673092944e+00 9.402736469525e-01 7.906090555631e-01 6.700143846393e-01 6.737624067668e-01 7.871839979433e-01 9.081788314003e-01 9.638641020903e-01 9.300857396267e-01 8.254177291568e-01 7.130459161010e-01 6.868678625379e-01 7.791047485990e-01 9.135965950042e-01 1.005559607437e+00 1.012109094224e+00 9.334304953049e-01 8.160715453707e-01 7.543037096985e-01 8.256010143384e-01 9.863515935218e-01 1.135250174693e+00 1.201464383598e+00 1.156666896177e+00 1.015395506226e+00 8.464082205520e-01 7.961542303470e-01 9.323551307195e-01 1.177554200331e+00 1.411227850121e+00 1.561258077731e+00 1.593524614495e+00 1.483075510023e+00 1.229592274996e+00 9.296081368732e-01 8.119051055029e-01 1.010828340422e+00 1.325807554377e+00 1.574390198188e+00 1.673695198460e+00 1.600739260115e+00 1.383227773805e+00 1.112662380785e+00 9.693910217525e-01 1.102168497381e+00 1.392963885394e+00 1.655286574717e+00 1.786339950930e+00 1.748972586200e+00 1.557866847970e+00 1.284309838910e+00 1.074568061853e+00 1.099128285336e+00 1.329592948483e+00 1.585056859388e+00 1.738716658191e+00 1.737142437112e+00 1.582391325770e+00 1.330414701307e+00 1.103574653135e+00 1.066772307333e+00 1.245211950983e+00 1.483775137960e+00 1.646892918566e+00 1.671475498262e+00 1.551205274939e+00 1.331359835707e+00 1.115945364354e+00 1.051150176777e+00 1.185424234873e+00 1.397770120373e+00 1.559576769340e+00 1.607758182351e+00 1.536268716728e+00 1.396230982889e+00 1.289179202740e+00 1.296216013053e+00 1.419419734374e+00 1.581937299198e+00 1.701491527922e+00 1.730008045774e+00 1.659439715912e+00 1.522229714780e+00 1.390038063858e+00 1.350902697871e+00 1.440931432726e+00 1.604427318126e+00 1.751389088401e+00 1.815014564107e+00 1.766655389663e+00 1.617753034455e+00 1.423662797330e+00 1.284582243507e+00 1.300386666480e+00 1.466354551538e+00 1.678929424474e+00 1.837700356380e+00 1.884565478708e+00 1.803198321077e+00 1.617799382686e+00 1.397972811653e+00 1.258949159834e+00 1.300033321709e+00 1.489892793428e+00 1.707729617959e+00 1.854499136338e+00 1.878802217988e+00 1.771117787446e+00 1.561497558917e+00 1.324336929625e+00 1.178664821847e+00 1.220676428603e+00 1.405931350528e+00 1.609278366651e+00 1.738466865429e+00 1.752152599973e+00 1.651636042558e+00 1.477791177219e+00 1.310650465684e+00 1.247900207554e+00 1.328029958137e+00 1.485168667926e+00 1.622154869949e+00 1.673444492233e+00 1.615287975676e+00 1.464253676341e+00 1.279503645032e+00 1.160522876860e+00 1.193579582620e+00 1.354994080705e+00 1.541134863922e+00 1.663354176508e+00 1.674708234367e+00 1.567324816053e+00 1.372577403374e+00 1.169011850547e+00 1.080217566454e+00 1.184183458218e+00 1.409323544384e+00 1.632904594814e+00 1.772644135124e+00 1.790103326478e+00 1.682422349765e+00 1.480677247987e+00 1.254563935380e+00 1.113234408525e+00 1.146641701585e+00 1.318407583262e+00 1.515279864499e+00 1.651523974638e+00 1.686197127683e+00 1.613766025802e+00 1.458480591430e+00 1.272531715934e+00 1.130866521518e+00 1.099450691556e+00 1.176173342592e+00 1.294825892594e+00 1.390232921111e+00 1.428906743383e+00 1.407945046604e+00 1.347833825657e+00 1.282924174003e+00 1.245967897091e+00 1.249207097793e+00 1.277706752913e+00 1.303351766722e+00 1.304183213855e+00 1.274811475389e+00 1.227499506409e+00 1.186217519792e+00 1.173437620163e+00 1.194740010015e+00 1.234574609379e+00 1.267692446900e+00 1.273956921893e+00 1.246698996179e+00 1.194478035669e+00 1.137910747861e+00 1.100779640077e+00 1.096515963602e+00 1.119308968637e+00 1.149508398395e+00 1.167631451110e+00 1.164707564701e+00 1.145218354214e+00 1.123775250162e+00 1.116368126591e+00 1.129337764590e+00 1.154177138142e+00 1.173026860827e+00 1.169625961963e+00 1.138132743464e+00 1.087430287876e+00 1.040388792835e+00 1.024852756416e+00 1.055703403138e+00 1.121929951318e+00 1.194346955255e+00 1.243237553724e+00 1.249739114228e+00 1.209927213981e+00 1.135520163890e+00 1.052117201994e+00 9.923199469976e-01 9.796579834501e-01 1.011526450942e+00 1.061752591796e+00 1.100040869055e+00 1.106688346879e+00 1.077069519232e+00 1.020893140056e+00 9.586261529221e-01 9.139020866333e-01 9.013599953235e-01 9.173470234660e-01 9.440022437352e-01 9.622781109797e-01 9.615232634529e-01 9.420829133322e-01 9.132217943440e-01 8.878266424221e-01 8.753428814200e-01 8.763624906903e-01 8.833227763303e-01 8.865377269139e-01 8.803307284254e-01 8.657386352933e-01 8.492698473625e-01 8.385723177096e-01 8.372198556900e-01 8.421981698957e-01 8.462096516393e-01 8.429735831896e-01 8.315685357599e-01 8.177823612478e-01 8.114776189515e-01 8.204225276079e-01 8.442633425565e-01 8.737070621118e-01 8.957649821269e-01 9.002786853812e-01 8.842926657795e-01 8.537340562831e-01 8.223186649786e-01 8.066404006118e-01 8.176229676632e-01 8.535583033712e-01 9.019882729344e-01 9.478958119264e-01 9.802566521710e-01 9.944466601262e-01 9.916588895756e-01 9.772354287036e-01 9.588879477358e-01 9.453569167430e-01 9.453790528163e-01 9.660677048996e-01 1.009983284461e+00 1.072391569561e+00 1.140888527919e+00 1.198206171280e+00 1.226664123322e+00 1.212913203021e+00 1.152680531521e+00 1.055719864649e+00 9.510777732280e-01 8.873213444519e-01 9.090794887324e-01 1.013148298130e+00 1.149601810682e+00 1.263076855231e+00 1.314589083554e+00 1.285206924854e+00 1.177413029895e+00 1.019321305564e+00 8.725662538709e-01 8.256294265581e-01 9.184460908507e-01 1.086595555883e+00 1.242094979501e+00 1.327881015538e+00 1.318481443113e+00 1.216538906504e+00 1.055359935189e+00 9.068346477260e-01 8.700489224416e-01 9.806056721040e-01 1.160378547503e+00 1.314410941776e+00 1.384062685424e+00 1.345745230990e+00 1.208427895355e+00 1.020174062807e+00 8.826553056141e-01 9.167510032036e-01 1.114475080788e+00 1.354813836389e+00 1.539541410802e+00 1.615554220366e+00 1.564862943244e+00 1.402530598544e+00 1.183280619753e+00 1.014772409306e+00 1.024639881595e+00 1.212810130578e+00 1.452783314043e+00 1.636464919713e+00 1.706496151320e+00 1.645700514121e+00 1.473480880001e+00 1.251529741355e+00 1.092619374107e+00 1.114867191873e+00 1.303905019726e+00 1.534606759319e+00 1.703533408433e+00 1.757672230357e+00 1.685745426156e+00 1.515347681039e+00 1.317093826262e+00 1.201571634392e+00 1.254218545755e+00 1.435597558242e+00 1.632529695857e+00 1.756030373889e+00 1.762368579667e+00 1.649302309611e+00 1.456552567260e+00 1.271750312679e+00 1.214468720857e+00 1.336735536205e+00 1.556075567057e+00 1.755818217275e+00 1.858644098333e+00 1.831151873361e+00 1.679238479097e+00 1.450042272408e+00 1.239891304276e+00 1.177266910731e+00 1.308032258657e+00 1.531934268404e+00 1.727002501689e+00 1.820444786059e+00 1.786399933533e+00 1.639709504059e+00 1.437092349789e+00 1.278693596064e+00 1.270269258339e+00 1.419531957682e+00 1.628089073429e+00 1.796151306579e+00 1.867821568686e+00 1.830239580278e+00 1.709518928353e+00 1.567866645048e+00 1.488492994788e+00 1.526048729625e+00 1.655932014908e+00 1.800600359286e+00 1.889476070919e+00 1.885678643097e+00 1.790148602531e+00 1.641360291628e+00 1.510326743745e+00 1.472595688752e+00 1.548796019719e+00 1.682077889200e+00 1.790028327466e+00 1.812360668413e+00 1.724840575516e+00 1.542158673667e+00 1.323481213663e+00 1.176231757041e+00 1.204429192301e+00 1.387869404713e+00 1.608063970194e+00 1.763716287738e+00 1.799194061615e+00 1.697895594775e+00 1.478948151667e+00 1.202666358076e+00 9.868691123248e-01 9.772320395685e-01 1.167211793273e+00 1.405148939795e+00 1.576137828350e+00 1.626802021351e+00 1.546524752518e+00 1.361346576320e+00 1.139073855581e+00 9.964225691233e-01 1.040206041693e+00 1.232095943721e+00 1.446571590661e+00 1.593487278539e+00 1.631009228647e+00 1.553979178006e+00 1.389280891986e+00 1.196466685178e+00 1.064026087091e+00 1.064993109981e+00 1.178942150695e+00 1.317757621818e+00 1.408536582217e+00 1.417629029668e+00 1.346446107046e+00 1.227030654949e+00 1.116772373050e+00 1.076964159285e+00 1.125896254923e+00 1.220379212878e+00 1.298519038599e+00 1.318381623501e+00 1.268288965828e+00 1.167827184072e+00 1.067364286570e+00 1.033831482001e+00 1.102090709581e+00 1.237767848654e+00 1.373911655989e+00 1.456126462667e+00 1.454984963409e+00 1.365636830849e+00 1.207274080277e+00 1.024874421362e+00 8.895842588502e-01 8.696871238822e-01 9.595174564854e-01 1.085043796248e+00 1.179235005270e+00 1.207620854141e+00 1.163493282593e+00 1.062454138755e+00 9.392720026127e-01 8.419138889448e-01 8.104678614451e-01 8.439448354590e-01 9.022795001920e-01 9.439245237225e-01 9.475068263941e-01 9.136605141199e-01 8.612256995886e-01 8.196389386298e-01 8.132924133293e-01 8.435057265408e-01 8.884389700557e-01 9.213798637209e-01 9.262208583002e-01 9.031962830162e-01 8.689217586351e-01 8.506115524391e-01 8.708103127769e-01 9.295160362443e-01 1.003663075130e+00 1.063387858770e+00 1.085776772904e+00 1.060635502437e+00 9.925458384718e-01 9.020341407305e-01 8.248262629265e-01 8.005470250292e-01 8.442712470350e-01 9.313451773105e-01 1.020442449399e+00 1.078230941002e+00 1.086547348690e+00 1.042502611231e+00 9.582980909216e-01 8.634565375480e-01
 4.077880421585e-01 3.956611173793e-01 4.191889433513e-01 4.553654216157e-01 4.761567831954e-01 4.637834600642e-01 4.133565132513e-01 3.329574593500e-01 2.470552672759e-01 2.046668894676e-01 2.390244172687e-01 3.035448811968e-01 3.505386741404e-01 3.604394588287e-01 3.303385403614e-01 2.699693293450e-01 2.036158703505e-01 1.736100000362e-01 2.005784688653e-01 2.437123229916e-01 2.661114702655e-01 2.549703554471e-01 2.155453866888e-01 1.748030772354e-01 1.810456757414e-01 2.393758345003e-01 3.047864953274e-01 3.455944932183e-01 3.484013924617e-01 3.154988415527e-01 2.766559627746e-01 2.850912295539e-01 3.417166044262e-01 4.336380861701e-01 5.268792827183e-01 5.968326087816e-01 6.292562913167e-01 6.191388909322e-01 5.714423005340e-01 5.004198903133e-01 4.280320824180e-01 4.097418539745e-01 4.694978547028e-01 5.646355517505e-01 6.424674169518e-01 6.728781222126e-01 6.481803537575e-01 5.830422820541e-01 5.176289488708e-01 5.083826946782e-01 5.760387319831e-01 6.792046789757e-01 7.669452221523e-01 8.102214446040e-01 8.041161027945e-01 7.665500342017e-01 7.342892034785e-01 7.448197186286e-01 8.047603252322e-01 8.842474796074e-01 9.455796197161e-01 9.661284005898e-01 9.457534817867e-01 9.069288718687e-01 8.864755509440e-01 9.119329315560e-01 9.763057278651e-01 1.043975346498e+00 1.077968278453e+00 1.058521698526e+00 9.904212721332e-01 9.056181504279e-01 8.567538830271e-01 8.839420533429e-01 9.728696940948e-01 1.069867361642e+00 1.126253464995e+00 1.117948251724e+00 1.048909797801e+00 9.516423141438e-01 8.818571736607e-01 8.884214520177e-01 9.657420560062e-01 1.060367741776e+00 1.120264046900e+00 1.119515183873e+00 1.061808971953e+00 9.787572896413e-01 9.208795926465e-01 9.276641838918e-01 9.905014520840e-01 1.062236350343e+00 1.098225415202e+00 1.079015791641e+00 1.015724805436e+00 9.486975270276e-01 9.319509656797e-01 9.913827785270e-01 1.097750824252e+00 1.197318168182e+00 1.249371763202e+00 1.239119684356e+00 1.178836082119e+00 1.104454740655e+00 1.062338038551e+00 1.079832527990e+00 1.141939912683e+00 1.207104092519e+00 1.239595726319e+00 1.226220960568e+00 1.178586991902e+00 1.127047527321e+00 1.104480222358e+00 1.122843666413e+00 1.163523012971e+00 1.194131848433e+00 1.191571851537e+00 1.154312723074e+00 1.104304863307e+00 1.076124756642e+00 1.105862516619e+00 1.188152444279e+00 1.284569331562e+00 1.355170502031e+00 1.375306673971e+00 1.339773627509e+00 1.262962874676e+00 1.176784770414e+00 1.118899287792e+00 1.103912770084e+00 1.120272524451e+00 1.149535966375e+00 1.169160287903e+00 1.165088820948e+00 1.138710794780e+00 1.105562216745e+00 1.086497199442e+00 1.093601160112e+00 1.120726561096e+00 1.148448835315e+00 1.157892137080e+00 1.141607943005e+00 1.107285602956e+00 1.074386951140e+00 1.063483880477e+00 1.082042527654e+00 1.118790210992e+00 1.152829934301e+00 1.167553320625e+00 1.158819137803e+00 1.135698190168e+00 1.114772102421e+00 1.109583843441e+00 1.121026419552e+00 1.137035784299e+00 1.141951997234e+00 1.127116013067e+00 1.096374493881e+00 1.064720612171e+00 1.049766287597e+00 1.059053121163e+00 1.083297233227e+00 1.102731827353e+00 1.099915077783e+00 1.069199006084e+00 1.020106895431e+00 9.743690457538e-01 9.551182877641e-01 9.708421017660e-01 1.008478765273e+00 1.044263699688e+00 1.059568379364e+00 1.049442603232e+00 1.023228024891e+00 9.989555562002e-01 9.923849021360e-01 1.006056220747e+00 1.028158857650e+00 1.042546298435e+00 1.040201851625e+00 1.024787908698e+00 1.010784469967e+00 1.014210712971e+00 1.040213377671e+00 1.077821136794e+00 1.107211596048e+00 1.111673518982e+00 1.085771310363e+00 1.037837078778e+00 9.868986989135e-01 9.532440725169e-01 9.449775454381e-01 9.515582410702e-01 9.520491509705e-01 9.295619385252e-01 8.807848093547e-01 8.185448132081e-01 7.672460792779e-01 7.484293565779e-01 7.620037069784e-01 7.847149973881e-01 7.885413694332e-01 7.572436673080e-01 6.931850629144e-01 6.187932568013e-01 5.710676827170e-01 5.769320526986e-01 6.230294197199e-01 6.705355027544e-01 7.078026130970e-01 6.906737218675e-01 6.433871975704e-01 5.824289451953e-01 5.286478963591e-01 5.049996638515e-01 5.193652755199e-01 5.559865542664e-01 5.766393269755e-01 5.699751050071e-01 5.316275530851e-01 4.644883072701e-01 4.074596417643e-01 4.103567222034e-01 4.726853707716e-01 5.444677951157e-01 5.832864855393e-01 5.715389467072e-01 5.162193026821e-01 4.513443782709e-01 4.333018036629e-01 4.906434253827e-01 5.841225246060e-01 6.597292928251e-01 6.847251840782e-01 6.492934941468e-01 5.659510732580e-01 4.732930749664e-01 4.342520678000e-01 4.827985412701e-01 5.731339878749e-01 6.445680898390e-01 6.639812481736e-01 6.242577938518e-01 5.417569959022e-01 4.583498392041e-01 4.330170537771e-01 4.846534098674e-01 5.638734555915e-01 6.177889806303e-01 6.207035897349e-01 5.725357579922e-01 4.979856388250e-01 4.463465359335e-01 4.641812251465e-01 5.382212189934e-01 6.150973784766e-01 6.548622422457e-01 6.424572116750e-01 5.857997085885e-01 5.365343737004e-01 5.152164407622e-01 5.365847066393e-01 5.803971189394e-01 6.199609311119e-01 6.361165165357e-01 6.241001352585e-01 5.934410470180e-01 5.638549876586e-01 5.546774487850e-01 5.701462291216e-01 5.960257300403e-01 6.124186552941e-01 6.066829320600e-01 5.784162874326e-01 5.390723736556e-01 5.070540360662e-01 4.965946095131e-01 5.057934170945e-01 5.182886999240e-01 5.165432154005e-01 4.916588402770e-01 4.463848870145e-01 3.948199487069e-01 3.586465297960e-01 3.543779621336e-01 3.774376328675e-01 4.078934763915e-01 4.286094806561e-01 4.321232261813e-01 4.193004975459e-01 3.961646667177e-01 3.709652207710e-01 3.520419036234e-01 3.463993164776e-01 3.580484971867e-01 3.854822781227e-01 4.206847766334e-01 4.513266039542e-01 4.647334392283e-01 4.520315477244e-01 4.133246757218e-01 3.686370471811e-01 3.469168145265e-01 3.724398020358e-01 4.400594739070e-01 5.245591244670e-01 5.995195810780e-01 6.403346323891e-01 6.200891391857e-01 5.506305021881e-01 4.598285547091e-01 4.032885772558e-01 4.325577974525e-01 5.251683462764e-01 6.211426728157e-01 6.816131305130e-01 6.921468103281e-01 6.581154379950e-01 6.029783658386e-01 5.635145139398e-01 5.697624445789e-01 6.170444652851e-01 6.728487359320e-01 7.074835584968e-01 7.092693102814e-01 6.865695814858e-01 6.641773145101e-01 6.699686222694e-01 7.120686268574e-01 7.708092061430e-01 8.164245803084e-01 8.281443863638e-01 8.027851227689e-01 7.573463707342e-01 7.256332457239e-01 7.399431098623e-01 8.021868470227e-01 8.817993134602e-01 9.424992862179e-01 9.617309164151e-01 9.367448207350e-01 8.853809720682e-01 8.419797114230e-01 8.409528697826e-01 8.897589868122e-01 9.624830511675e-01 1.023396881231e+00 1.053610034736e+00 1.062041964585e+00 1.034512303823e+00 1.007195685482e+00 1.004235555824e+00 1.034157850491e+00 1.082013959653e+00 1.121370156543e+00 1.131668015685e+00 1.108510674507e+00 1.066217549394e+00 1.032710063885e+00 1.033912987646e+00 1.073440907368e+00 1.128660673740e+00 1.167812809766e+00 1.168454068559e+00 1.126646429275e+00 1.059186613135e+00 9.996427257474e-01 9.827447667668e-01 1.018674541565e+00 1.084026873491e+00 1.142673401920e+00 1.168776479364e+00 1.155935916219e+00 1.116941141707e+00 1.077361108056e+00 1.061894005623e+00 1.077935732772e+00 1.111143712834e+00 1.138571066407e+00 1.144938724140e+00 1.130516907440e+00 1.109622590192e+00 1.101050776055e+00 1.113991550687e+00 1.140205449620e+00 1.160761487772e+00 1.161397814492e+00 1.147571620803e+00 1.160641499886e+00 1.093317948182e+00 1.108301580094e+00 1.160098625503e+00 1.214409061334e+00 1.241911032188e+00 1.227848150732e+00 1.177582715625e+00 1.117276354029e+00 1.085704822591e+00 1.110929128010e+00 1.186070449966e+00 1.275002514695e+00 1.338932683975e+00 1.354650797095e+00 1.320442241601e+00 1.255733183651e+00 1.194859930512e+00 1.170893035012e+00 1.193085784962e+00 1.239795012544e+00 1.276605686676e+00 1.278272946088e+00 1.239441298283e+00 1.175940318852e+00 1.118769206822e+00 1.097938160880e+00 1.120669406263e+00 1.165367008056e+00 1.199512632588e+00 1.200415330674e+00 1.165070305836e+00 1.111102314118e+00 1.069819468915e+00 1.068512859289e+00 1.109250477522e+00 1.166928974191e+00 1.208802657060e+00 1.212890298231e+00 1.175615925827e+00 1.112166033450e+00 1.051886036195e+00 1.046680875200e+00 1.076567529025e+00 1.140492248395e+00 1.205643068560e+00 1.243165484220e+00 1.238780303971e+00 1.192841949101e+00 1.118246878648e+00 1.036697342774e+00 9.686077974449e-01 9.277503030656e-01 8.990560279308e-01 8.733708666276e-01 8.441621161858e-01 8.105993428028e-01 7.772431646440e-01 7.501116117449e-01 7.313867878699e-01 7.170057114367e-01 6.993928381406e-01 6.728186139321e-01 6.373969755883e-01 5.996537540684e-01 5.691866038489e-01 5.522646416802e-01 5.465600948424e-01 5.423498359061e-01 5.289433988883e-01 5.003130407376e-01 4.572850026170e-01 4.068760455403e-01 3.597218258981e-01 3.253961089035e-01 3.068432994251e-01 2.991157757932e-01 2.947175569554e-01 2.892866853483e-01 2.825755085338e-01 2.760560383581e-01 2.703367975061e-01 2.647924163364e-01 2.595454297474e-01 2.573389343595e-01 2.624399078441e-01 2.762293500399e-01 2.938840140340e-01 3.063903168774e-01 3.054095872467e-01 2.873794558952e-01 2.575915088754e-01 2.350695436960e-01 2.396215190474e-01 2.578913974325e-01 2.860033001331e-01 3.001291157551e-01 2.893838105305e-01 2.556578274356e-01 2.137182542646e-01 1.932439989519e-01 2.167442705854e-01 2.655704039699e-01 3.083176838854e-01 3.260627417088e-01 3.122441915708e-01 2.718681182851e-01 2.242883659470e-01 2.053834052829e-01 2.372271957153e-01 2.933258992554e-01 3.393590253844e-01 3.567784616431e-01 3.407385754425e-01 2.993681076366e-01 2.567065169856e-01 2.499383145417e-01 2.930263680674e-01 3.570181888199e-01 4.102078691055e-01 4.356819206317e-01 4.297913689345e-01 4.008922728345e-01 3.686638907285e-01 3.581849407355e-01 3.817181782048e-01 4.267467759476e-01 4.709517150821e-01 4.985583076764e-01 5.041703240384e-01 4.914032447679e-01 4.700339764166e-01 4.516343876615e-01 4.441092495269e-01 4.476313703301e-01 4.631223804141e-01 4.937531048456e-01 5.282142511209e-01 5.586994451806e-01 5.802092584361e-01 5.887024754682e-01 5.648955963086e-01 5.255628226574e-01 4.957463913475e-01 4.991167221848e-01 5.374569325806e-01 5.892868448742e-01 6.289261141817e-01 6.396155409703e-01 6.166476211373e-01 5.674496876993e-01 5.107987060133e-01 4.722026989028e-01 4.691663429476e-01 4.945938634917e-01 5.235953782807e-01 5.333475612711e-01 5.126869726064e-01 4.635780186378e-01 4.013897989794e-01 3.540266552382e-01 3.488931107624e-01 3.838737063525e-01 4.295318379243e-01 4.594301443633e-01 4.616459579579e-01 4.381579969381e-01 4.030285256912e-01 3.779621369475e-01 3.792845528356e-01 4.027152023869e-01 4.285338440301e-01 4.394747062558e-01 4.302615309845e-01 4.095464102023e-01 3.966888258236e-01 4.089669109180e-01 4.441141494090e-01 4.818111034966e-01 5.012195871034e-01 4.977146275678e-01 4.713807727274e-01 4.396235202853e-01 4.350269913171e-01 4.691719467631e-01 5.365165562564e-01 6.114796333677e-01 6.677628152113e-01 6.895974813851e-01 6.759369265375e-01 6.428252661564e-01 6.214552412361e-01 6.418423373162e-01 7.054913193305e-01 7.834721875311e-01 8.413737735927e-01 8.570192007052e-01 8.265808671144e-01 7.668437095923e-01 7.139021465120e-01 7.074675677109e-01 7.563781619419e-01 8.277391782174e-01 8.775998276805e-01 8.763600014683e-01 8.164333285992e-01 7.151977946378e-01 6.185232859810e-01 5.902113081442e-01 6.525419243383e-01 7.543751168498e-01 8.338501613307e-01 8.561706850698e-01 8.150260414814e-01 7.311728489274e-01 6.518604329179e-01 6.336260981704e-01 6.896114759600e-01 7.732667351881e-01 8.319499321494e-01 8.402660031872e-01 8.063353240980e-01 7.748249212682e-01 7.472455740818e-01 8.047632131520e-01 8.967081022834e-01 9.668254567269e-01 9.761826510202e-01 9.135627954414e-01 8.014165276010e-01 7.040792590852e-01 7.089310829092e-01 8.302606291240e-01 9.881605394084e-01 1.103176499436e+00 1.131241934169e+00 1.062500084926e+00 9.228809013718e-01 7.827835556921e-01 7.479581425243e-01 8.559949534696e-01 1.018879830196e+00 1.139068326757e+00 1.163818084135e+00 1.082559428083e+00 9.281111576845e-01 7.896324546386e-01 7.943654570153e-01 9.602219424052e-01 1.170054795113e+00 1.321112126199e+00 1.361576918180e+00 1.282202821019e+00 1.116556764895e+00 9.507422722703e-01 9.118245321539e-01 1.045519884642e+00 1.249503691250e+00 1.409886562281e+00 1.465011276328e+00 1.400896994337e+00 1.247802485465e+00 1.083410112794e+00 1.021144597370e+00 1.149814661322e+00 1.331952774268e+00 1.502951531209e+00 1.604220881269e+00 1.603091991536e+00 1.498468969163e+00 1.320283823614e+00 1.134410845471e+00 1.024996926705e+00 1.069693664276e+00 1.230273185427e+00 1.392149465948e+00 1.470883306037e+00 1.432916190081e+00 1.291762272653e+00 1.109461075338e+00 9.941764816830e-01 1.033833996919e+00 1.185221155372e+00 1.332697905951e+00 1.393959733121e+00 1.338027491265e+00 1.180890359176e+00 9.887514952419e-01 8.792038838026e-01 9.410150747362e-01 1.108743223528e+00 1.256811534949e+00 1.306459393846e+00 1.230368731843e+00 1.045656104627e+00 8.212292657328e-01 6.984118773564e-01 7.951174583169e-01 1.008999311094e+00 1.191999899887e+00 1.269429447226e+00 1.219136324168e+00 1.059544701512e+00 8.536529232704e-01 7.218344206914e-01 7.755489302287e-01 9.513114762061e-01 1.115853058879e+00 1.194462317564e+00 1.165354295808e+00 1.047448015318e+00 9.004777647717e-01 8.324822523527e-01 8.861381365671e-01 1.030361196774e+00 1.178612665564e+00 1.269441801410e+00 1.272010326670e+00 1.156240874326e+00 9.418101675871e-01 7.174385992923e-01 6.403181430963e-01 7.768202453341e-01 9.786524085955e-01 1.119945104660e+00 1.148857938005e+00 1.058086036934e+00 8.745477194178e-01 6.630479818070e-01 5.400197460724e-01 5.950404658927e-01 7.345065792450e-01 8.381346229858e-01 8.538272506489e-01 7.738740305410e-01 6.221576220620e-01 4.583915690662e-01 3.918014233158e-01 4.740671648929e-01 5.973133153427e-01 6.743099493040e-01 6.735085879409e-01 5.940101834226e-01 4.569352449926e-01 3.091018374597e-01 2.456394548015e-01 3.171340396746e-01 4.161458716472e-01 4.754959761876e-01 4.793937170585e-01 4.356789984365e-01 3.679985568554e-01 3.098857209404e-01 2.865443035307e-01 2.877353458101e-01 2.812156189164e-01 2.471208982361e-01 1.898215890701e-01 1.483815650156e-01 1.804384811534e-01 2.539846946095e-01 3.137240628052e-01 3.339200531320e-01 3.065165064416e-01 2.384649052741e-01 1.601493891295e-01 1.520312141245e-01 2.319363452959e-01 3.167918349893e-01 3.672724304008e-01 3.708583399498e-01 3.314353675671e-01 2.713037876466e-01 2.360146744049e-01 2.633106741418e-01 3.230956740100e-01 3.661707975619e-01 3.655687633219e-01 3.141272774561e-01 2.242555663514e-01 1.505209829016e-01 2.011274167090e-01 3.176326979610e-01 4.156632173137e-01 4.630061081899e-01 4.466417701010e-01 3.677418971837e-01 2.438819888511e-01 1.364764643886e-01 1.975004537787e-01 3.313689344654e-01 4.344580619649e-01 4.771667634146e-01 4.499964565955e-01 3.587311035836e-01 2.301096349233e-01 1.607299805586e-01 2.552438621669e-01 3.923147179097e-01 4.958626907494e-01 5.284072978195e-01 4.842619145303e-01 3.760464015348e-01 2.520489078209e-01 2.447150148707e-01 3.844343675478e-01 5.386257510688e-01 6.445259229121e-01 6.777385850016e-01 6.345417088844e-01 5.318560798714e-01 4.153569200200e-01 3.700077316184e-01 4.436479040151e-01 5.641742294293e-01 6.593929666384e-01 6.985633882473e-01 6.794300171796e-01 6.233991922114e-01 5.724165283281e-01 5.698989513948e-01 6.201557384622e-01 6.846727871481e-01 7.229935599669e-01 7.160434615544e-01 6.706948521565e-01 6.200753382905e-01 6.121793301096e-01 6.691342125413e-01 7.608162057227e-01 8.383224787928e-01 8.665876061477e-01 8.325158236790e-01 7.466441355327e-01 6.459691759448e-01 5.910675807256e-01 6.245712359931e-01 7.168513084452e-01 8.046665246958e-01 8.439356860022e-01 8.381686766859e-01 7.821667180878e-01 7.199409958341e-01 6.832954880707e-01 6.947169682803e-01 7.456975851439e-01 7.882850616218e-01 8.109703619400e-01 7.734529461610e-01 6.822450504278e-01 5.739572106299e-01 5.156186293558e-01 5.599362893212e-01 6.718988649696e-01 7.804640435046e-01 8.392798732468e-01 8.292763940845e-01 7.539447584088e-01 6.394119636690e-01 5.382437817550e-01 5.168215722573e-01 5.868471313164e-01 6.883701004122e-01 7.654672902079e-01 7.928691540380e-01 7.711469435400e-01 7.225397930911e-01 6.849890623574e-01 6.925412463972e-01 7.464212449250e-01 8.157290223460e-01 8.666132896309e-01 8.810410108773e-01 8.612965301154e-01 8.285823924219e-01 8.145370311460e-01 8.409777390010e-01 9.009159466387e-01 9.648577855904e-01 1.002539153413e+00 9.972290461935e-01 9.508952940728e-01 8.849546375222e-01 8.351024699887e-01 8.323893228751e-01 8.765122410844e-01 9.357841161149e-01 9.777775936999e-01 9.861334290483e-01 9.725980257335e-01 9.227976390520e-01 8.435002663455e-01 7.761009731609e-01 7.678209196813e-01 8.274387133973e-01 9.131339496280e-01 9.729164647222e-01 9.736951820558e-01 9.081579707691e-01 7.973757774003e-01 6.947741801777e-01 6.725325457874e-01 7.521403757651e-01 8.735396955646e-01 9.664761856858e-01 9.892340582965e-01 9.291077082040e-01 8.010245017988e-01 6.524424797001e-01 5.689172515201e-01 6.163648863980e-01 7.420199708542e-01 8.543037515813e-01 9.006324009999e-01 8.654071114519e-01 7.643513103172e-01 6.478095170361e-01 5.983915024089e-01 6.640257961200e-01 7.890875118984e-01 8.926136260971e-01 9.266843578596e-01 8.770515842912e-01 7.613026132133e-01 6.358933427449e-01 5.960699416911e-01 6.894338178292e-01 8.432452078471e-01 9.700195063541e-01 1.021320037374e+00 9.870983377664e-01 9.293933414819e-01 8.387423914094e-01 7.771957823082e-01 7.752278441240e-01 8.626851701350e-01 9.552637000349e-01 1.007106479556e+00 1.002385251725e+00 9.539726452477e-01 8.997398584842e-01 8.861582637408e-01 9.320371697608e-01 1.008633889724e+00 1.066653872136e+00 1.068451310950e+00 1.001115634743e+00 8.814175948659e-01 7.611079419145e-01 7.188469450316e-01 7.921130200885e-01 9.244201851848e-01 1.036072447019e+00 1.076240168051e+00 1.025144233758e+00 8.907820247248e-01 7.117077430168e-01 5.694440552512e-01 5.688147234114e-01 6.963476103990e-01 8.404498172490e-01 9.277779204277e-01 9.294139482389e-01 8.457846590042e-01 7.023535009571e-01 5.533831512725e-01 4.827943951699e-01 5.329432491599e-01 6.339655999321e-01 7.073647858146e-01 7.170014371593e-01 6.575913027800e-01 5.468616455563e-01 4.259720776907e-01 3.624981430697e-01 4.067999239085e-01 4.822359591171e-01 5.452564860064e-01 5.713989920265e-01 5.515374975487e-01 4.859091863837e-01 3.964210977452e-01 3.058561323742e-01 2.663228478397e-01 3.073380252147e-01 3.808074279868e-01 4.400974187747e-01 4.681735454883e-01 4.665474700253e-01 4.477375026455e-01 4.281760377186e-01 4.186919719905e-01 4.173805094453e-01 4.132182099283e-01 3.961912484816e-01 3.645094680893e-01 3.267523437015e-01 2.994634149714e-01 2.965137592144e-01 3.146230525250e-01 3.364750106768e-01 3.459599209169e-01 3.353352422957e-01 3.051838498381e-01 2.625264115425e-01 2.183213581487e-01 1.833860448630e-01 1.620279103835e-01 1.485424246872e-01 1.337395646729e-01 1.133699527813e-01 9.040648292139e-02 7.310757632167e-02 6.786534356833e-02 7.036631927869e-02 7.475436796647e-02 8.595183824572e-02 1.133045064849e-01 1.553706748622e-01 2.017300886948e-01 2.434364342023e-01 2.719472528092e-01 2.857954048434e-01 2.767872288615e-01 2.512215805536e-01 2.143320137264e-01 1.816197785627e-01 1.787867070820e-01 2.201208173770e-01 2.912133140651e-01 3.684591613997e-01 4.304920973456e-01 4.648306816958e-01 4.639804248117e-01 4.277339184637e-01 3.681406306608e-01 3.184484953512e-01 3.293991974745e-01 4.106445865173e-01 5.171770219318e-01 6.062407385626e-01 6.520758601677e-01 6.441302715216e-01 5.889692002430e-01 5.167525975059e-01 4.851652978537e-01 5.411163236396e-01 6.587114945224e-01 7.766278732446e-01 8.485239487709e-01 8.495461324177e-01 7.753994559688e-01 6.457330316925e-01 5.160328259890e-01 4.841124486805e-01 5.880663840411e-01 7.398932273630e-01 8.566411721629e-01 8.966622361686e-01 8.472845825641e-01 7.214078662655e-01 5.639813679468e-01 4.690062880209e-01 5.261026863404e-01 6.727470943266e-01 8.038820701318e-01 8.660891989336e-01 8.437109032677e-01 7.500260945383e-01 6.286405151568e-01 5.539086363444e-01 5.828158653467e-01 6.764031701612e-01 7.557767060264e-01 7.727982793747e-01 7.156762593895e-01 6.070150644192e-01 5.102376949904e-01 5.120080338259e-01 6.146265528104e-01 7.314392535861e-01 7.939702439697e-01 7.727153990090e-01 6.727180540898e-01 5.418976464845e-01 4.892333834329e-01 5.957142052775e-01 7.779395421168e-01 9.323703595738e-01 1.005093066852e+00 9.793924189337e-01 8.734538793647e-01 7.490945973497e-01 7.112695269410e-01 8.177945219713e-01 9.965113246656e-01 1.149640677653e+00 1.219663414758e+00 1.188723899135e+00 1.076421669297e+00 9.437477815664e-01 8.854921727715e-01 9.587207310254e-01 1.110162817463e+00 1.246560860606e+00 1.306679470093e+00 1.270926462626e+00 1.157173664781e+00 1.056005374227e+00 1.024120599137e+00 1.102158071233e+00 1.238873082463e+00 1.369442144846e+00 1.411486835435e+00 1.323125632788e+00 1.142025514456e+00 9.584007083393e-01 9.091854497919e-01 1.043094283215e+00 1.245097852304e+00 1.391725924027e+00 1.418241449119e+00 1.310909832874e+00 1.103604631961e+00 8.892827614365e-01 8.204599295076e-01 9.575926385114e-01 1.166810866027e+00 1.315474377451e+00 1.340759442809e+00 1.232553145999e+00 1.027756755865e+00 8.215935243824e-01 7.657682520982e-01 9.072020669199e-01 1.106991388602e+00 1.242382727627e+00 1.260438402827e+00 1.159337202585e+00 9.834394838771e-01 8.293851419329e-01 8.164383638768e-01 9.489046671149e-01 1.110569804290e+00 1.208045898439e+00 1.204881170102e+00 1.112300241741e+00 9.853868018492e-01 9.121920958470e-01 9.531552361105e-01 1.070459680118e+00 1.179644229196e+00 1.226668445040e+00 1.215778622071e+00 1.127822049299e+00 1.086569999738e+00 1.108841438555e+00 1.183131765350e+00 1.257443180960e+00 1.279813825788e+00 1.227220633771e+00 1.118201784959e+00 1.018334941437e+00 1.015977480893e+00 1.135143328980e+00 1.301329512532e+00 1.421294114104e+00 1.434195105729e+00 1.319334661396e+00 1.099492015876e+00 8.568580712023e-01 7.565169643052e-01 9.008199276653e-01 1.146218297617e+00 1.337089968601e+00 1.397596448076e+00 1.305400473569e+00 1.082686944077e+00 8.085708604518e-01 6.619804131435e-01 8.000873912318e-01 1.064279351844e+00 1.273406493690e+00 1.347729566531e+00 1.264315504273e+00 1.042729428027e+00 7.529232698907e-01 5.644988771709e-01 6.773632248812e-01 9.361218772169e-01 1.142259977942e+00 1.217535409126e+00 1.141797782981e+00 9.346782839386e-01 6.604408481701e-01 4.849374826166e-01 6.142722028766e-01 8.362395982643e-01 1.024125059304e+00 1.120066280741e+00 1.103081672958e+00 9.784850263445e-01 7.759687251459e-01 5.660863279837e-01 4.793906942119e-01 6.077491004028e-01 7.974951468302e-01 9.249198044582e-01 9.452597019348e-01 8.586268603006e-01 7.050358663916e-01 5.757342722525e-01 5.872100390782e-01 7.237056389386e-01 8.663741187217e-01 9.393600328579e-01 9.182001373802e-01 8.182917854513e-01 6.954548827895e-01 6.399769260008e-01 7.016584128327e-01 8.180351201268e-01 9.014548915057e-01 9.033052786545e-01 8.158191937811e-01 6.725111034355e-01 5.602957968591e-01 5.878473962922e-01 7.313570976126e-01 8.748452628973e-01 9.415538362592e-01 8.990680399880e-01 7.486664488610e-01 5.283737330275e-01 3.566618542036e-01 4.431552610157e-01 6.713717624625e-01 8.634835721615e-01 9.546151557429e-01 9.226797410521e-01 7.727166516401e-01 5.358137553917e-01 2.921173084380e-01 3.145181825241e-01 5.251434028728e-01 7.123291790469e-01 8.269667083809e-01 8.229036761205e-01 7.038435266684e-01 4.985746352137e-01 2.738382650232e-01 2.408156618909e-01 4.257517264635e-01 5.888051144050e-01 6.633152519535e-01 6.333503219590e-01 5.064917372514e-01 3.095970674766e-01 1.081114262395e-01 2.046332644945e-01 3.875143305903e-01 5.048170149225e-01 5.329595147389e-01 4.702793970034e-01 3.343837673451e-01 1.741439783292e-01 1.717032134646e-01 3.271862322614e-01 4.582711208044e-01 5.214735651893e-01 5.073801353124e-01 4.291077665985e-01 3.292231450339e-01 2.926861828730e-01 3.643693124552e-01 4.662056253084e-01 5.302499936998e-01 5.298391266257e-01 4.665992234971e-01 3.719039488325e-01 3.193322513072e-01 3.746250581140e-01 4.839607590844e-01 5.694185944544e-01 5.907560328510e-01 5.343419883567e-01 4.224067450162e-01 2.850387159907e-01 2.228767951867e-01 3.094113903438e-01 4.388354352967e-01 5.345430234526e-01 5.705212203531e-01 5.165916213068e-01 3.780288513141e-01 1.821102763404e-01 1.059269279260e-01 3.075568831948e-01 4.811770564761e-01 5.773972685170e-01 5.765459731594e-01 4.772360381757e-01 2.984202791039e-01 1.165593578541e-01 2.519615298501e-01 4.724030573036e-01 6.367624438433e-01 7.102617039722e-01 6.802261945300e-01 5.568198198461e-01 3.851050584233e-01 2.988005719547e-01 4.291022258186e-01 6.233773268303e-01 7.664882018824e-01 8.154757163201e-01 7.602224250904e-01 6.214811377566e-01 4.687852961529e-01 4.473420268378e-01 6.038027612198e-01 7.994363448933e-01 9.372940891174e-01 9.753361202643e-01 9.046039160130e-01 7.474695815509e-01 5.709616867292e-01 5.101501004942e-01 6.385911960881e-01 8.337485627743e-01 9.857950346632e-01 1.046938494866e+00 1.006978259555e+00 8.964713376620e-01 7.860031700241e-01 7.261793551325e-01 7.289096110680e-01 7.814578950378e-01 8.448616671656e-01 8.918035283173e-01 9.141607888975e-01 9.179797153301e-01 9.136175664738e-01 9.066857183633e-01 8.955308588939e-01 8.771082927180e-01 8.560717912384e-01 8.483608857992e-01 8.720876701593e-01 9.292349696635e-01 9.981950647932e-01 1.046379167507e+00 1.047449987243e+00 9.931300515894e-01 9.014226330288e-01 8.215844952600e-01 8.176414471234e-01 9.080296263012e-01 1.040354640184e+00 1.146206550547e+00 1.179549955990e+00 1.123849673838e+00 9.946893732628e-01 8.468580980773e-01 7.752287657303e-01 8.463052654587e-01 1.006656179038e+00 1.158410436372e+00 1.238015593764e+00 1.221474290915e+00 1.120065077288e+00 9.819586102348e-01 8.912862300923e-01 9.233091896832e-01 1.060142629168e+00 1.218289770142e+00 1.330891221980e+00 1.368592801347e+00 1.335013602040e+00 1.260776156814e+00 1.193604922983e+00 1.176396358548e+00 1.218848693982e+00 1.294405324897e+00 1.367654481955e+00 1.417305854199e+00 1.440427958430e+00 1.445330578330e+00 1.440860345745e+00 1.428854287631e+00 1.404997814218e+00 1.367339212824e+00 1.325691835650e+00 1.303221214895e+00 1.323289451565e+00 1.387229015458e+00 1.466421556055e+00 1.518207619588e+00 1.507747378685e+00 1.423147482318e+00 1.285584950170e+00 1.155972445602e+00 1.119344669863e+00 1.213044123386e+00 1.377985386824e+00 1.521759959087e+00 1.577677831197e+00 1.517108835326e+00 1.350937663351e+00 1.135622027630e+00 9.814034830817e-01 1.001954524854e+00 1.171024877109e+00 1.358713053660e+00 1.466880100240e+00 1.452448241232e+00 1.323005577513e+00 1.141901699128e+00 9.651365716628e-01 8.843884220079e-01 9.399015423729e-01 1.074158363030e+00 1.202224731404e+00 1.269458944709e+00 1.253581666845e+00 1.157585399923e+00 1.003252753767e+00 8.373927670128e-01 7.556852402832e-01 8.198153723282e-01 9.649476312812e-01 1.089312275287e+00 1.134747233037e+00 1.087063446105e+00 9.692549442568e-01 8.397870004506e-01 7.789885594325e-01 8.251314400921e-01 9.263853054140e-01 1.007181860459e+00 1.024723319150e+00 9.744387009504e-01 8.849556314708e-01 8.091019104798e-01 7.943563641132e-01 8.372271199470e-01 8.876741215159e-01 8.983282885986e-01 8.517767354302e-01 7.664217610422e-01 6.952317408250e-01 6.983362709252e-01 7.770871744460e-01 8.697048844870e-01 9.144438307809e-01 8.785514117282e-01 7.615986640946e-01 6.013354404673e-01 4.925719589449e-01 5.441723245246e-01 7.023964061546e-01 8.466060312790e-01 9.100913105908e-01 8.675950637846e-01 7.242926843582e-01 5.188959512803e-01 3.597209678398e-01 4.116394949488e-01 6.069052583969e-01 7.692329497164e-01 8.355971204234e-01 7.871654530935e-01 6.330386309364e-01 4.122807955451e-01 2.438141206957e-01 3.528094971937e-01 5.584412514867e-01 7.039176044423e-01 7.456639570609e-01 6.738742347011e-01 5.025307559452e-01 2.722671919745e-01 1.542496286143e-01 3.521980215781e-01 5.513640677680e-01 6.687739856130e-01 6.832108080395e-01 5.989420283896e-01 4.489601002787e-01 3.199680269068e-01 3.550750342711e-01 5.034934405190e-01 6.286889247238e-01 6.720534455513e-01 6.161349799026e-01 4.716557585453e-01 2.879705690979e-01 2.377988070240e-01 4.101583312710e-01 5.946665679536e-01 7.058636482078e-01 7.141369238562e-01 6.156753855520e-01 4.314853279150e-01 2.306703262077e-01 2.578408731145e-01 4.706770095998e-01 6.516797232994e-01 7.589200181731e-01 7.708034212484e-01 7.017972568311e-01 5.682433887380e-01 4.079934053062e-01 2.992554407631e-01 3.472240954424e-01 4.774041970439e-01 5.772710368376e-01 6.045789996679e-01 5.519204011996e-01 4.358399326440e-01 3.014535176439e-01 2.441143043700e-01 3.144714369266e-01 4.065952413682e-01 4.515051322208e-01 4.342908984028e-01 3.747572779016e-01 3.309031853565e-01 3.680622536090e-01 4.637499005790e-01 5.489909971742e-01 5.811726351078e-01 5.502669208691e-01 4.833390114103e-01 4.549973513676e-01 5.357448893741e-01 6.876636089078e-01 8.278806775643e-01 8.983632860664e-01 8.694940834365e-01 7.402480733905e-01 5.500480511336e-01 4.273269587068e-01 5.451216391790e-01 7.913589764185e-01 1.008678858769e+00 1.123998635039e+00 1.104661964063e+00 9.476814458959e-01 6.827506797302e-01 4.061721083898e-01 4.145220946858e-01 7.049533531247e-01 9.885291420119e-01 1.159541990389e+00 1.220621882193e+00 1.171435855609e+00 1.021494974800e+00 7.834236785794e-01 5.527863706841e-01 5.353680824066e-01 7.471706265502e-01 9.783292840891e-01 1.119671570097e+00 1.134210622231e+00 1.026162883675e+00 8.396697575285e-01 6.732512897263e-01 6.638422818076e-01 8.128457169334e-01 9.835055328692e-01 1.080817795524e+00 1.068836599563e+00 9.540687119106e-01 7.839401173831e-01 6.544512041255e-01 6.689208639823e-01 7.972932649798e-01 9.240793577940e-01 9.763505303437e-01 9.332729112237e-01 8.177168312644e-01 6.990244862678e-01 6.772859007739e-01 7.789198414269e-01 9.173055550300e-01 1.006261409430e+00 1.005654172534e+00 9.198196419625e-01 8.010434076159e-01 7.487824896696e-01 8.335785751506e-01 9.989088032197e-01 1.142385015770e+00 1.197292360502e+00 1.140231122281e+00 9.919810136088e-01 8.304236559843e-01 8.063782250887e-01 9.633951349617e-01 1.210803085418e+00 1.432964395618e+00 1.563653869622e+00 1.574031609022e+00 1.440576837401e+00 1.170219370719e+00 8.831211216613e-01 8.246882012496e-01 1.066164228529e+00 1.381995440885e+00 1.609694268768e+00 1.678457518373e+00 1.573607417682e+00 1.332254676207e+00 1.061847027116e+00 9.624448520956e-01 1.149123513578e+00 1.459053395483e+00 1.713463229557e+00 1.822092186880e+00 1.756658121783e+00 1.540410622727e+00 1.256070702234e+00 1.065225329844e+00 1.129851270396e+00 1.381687406397e+00 1.633406010190e+00 1.767933638384e+00 1.740361560556e+00 1.561180261639e+00 1.297588510561e+00 1.087964299289e+00 1.096216619104e+00 1.306501973442e+00 1.548152382294e+00 1.694706304644e+00 1.691945794705e+00 1.541403721470e+00 1.298179467351e+00 1.082057557705e+00 1.050791650408e+00 1.225006117603e+00 1.456324484306e+00 1.617341980959e+00 1.651793123740e+00 1.559860774229e+00 1.401294744909e+00 1.283112997585e+00 1.290949230566e+00 1.422148781555e+00 1.591180891911e+00 1.712256588361e+00 1.738042404143e+00 1.663174581791e+00 1.523597141058e+00 1.394062312758e+00 1.361863990063e+00 1.456677439113e+00 1.617739431133e+00 1.755455891704e+00 1.806019411701e+00 1.744746890028e+00 1.587994714347e+00 1.397116983194e+00 1.276173992252e+00 1.315707112764e+00 1.492681926603e+00 1.699285604254e+00 1.840844676977e+00 1.865969501790e+00 1.765068929621e+00 1.570178956121e+00 1.360469919005e+00 1.255653996703e+00 1.334765803744e+00 1.538709688649e+00 1.745339054594e+00 1.865321491165e+00 1.856320552885e+00 1.717480501406e+00 1.489308234549e+00 1.260711394231e+00 1.161206060822e+00 1.260341183280e+00 1.473156034466e+00 1.671706321118e+00 1.775747173167e+00 1.754954383318e+00 1.621073389573e+00 1.427269409686e+00 1.267928549714e+00 1.243534250416e+00 1.365094633869e+00 1.539803321843e+00 1.668115742074e+00 1.692145632949e+00 1.597583391909e+00 1.412597223905e+00 1.213545857147e+00 1.120189140352e+00 1.209815804645e+00 1.416439962820e+00 1.617813197927e+00 1.728836923595e+00 1.710088631229e+00 1.561874710707e+00 1.326376190514e+00 1.101452893763e+00 1.037675004294e+00 1.199220082913e+00 1.467300730787e+00 1.705886406080e+00 1.837162258437e+00 1.829020171187e+00 1.685276067346e+00 1.445333271125e+00 1.192414224721e+00 1.057195075567e+00 1.131862634194e+00 1.343135713544e+00 1.557170316425e+00 1.689375301557e+00 1.704296029614e+00 1.602235623598e+00 1.413970306107e+00 1.200677095959e+00 1.050637881488e+00 1.037712965299e+00 1.143639580463e+00 1.282138106716e+00 1.383637684738e+00 1.418369642134e+00 1.388844062900e+00 1.320748628271e+00 1.252138055245e+00 1.216080582388e+00 1.221143352818e+00 1.248062086840e+00 1.267805726087e+00 1.261458549769e+00 1.228968234937e+00 1.187821925697e+00 1.163443075630e+00 1.172473643500e+00 1.209585988136e+00 1.251275728104e+00 1.271728418017e+00 1.256150410843e+00 1.206532373883e+00 1.141482095619e+00 1.089718101715e+00 1.074909853111e+00 1.098488587599e+00 1.138485208376e+00 1.166322352284e+00 1.163593060001e+00 1.129793058264e+00 1.082743795719e+00 1.051647491006e+00 1.059924707465e+00 1.106246974688e+00 1.164334837782e+00 1.201260357602e+00 1.194294627039e+00 1.139224192881e+00 1.053847280873e+00 9.775698521701e-01 9.576556076373e-01 1.014065674181e+00 1.118727920113e+00 1.221677799038e+00 1.282055962861e+00 1.278775811205e+00 1.211898314334e+00 1.102820863397e+00 9.932152506036e-01 9.345080698057e-01 9.551617290799e-01 1.032706064593e+00 1.116433998577e+00 1.164066063747e+00 1.154889974322e+00 1.090010272188e+00 9.906142351363e-01 8.947368216424e-01 8.449602760646e-01 8.600765323046e-01 9.174707265832e-01 9.757543409549e-01 1.003642628070e+00 9.895868807326e-01 9.411177847370e-01 8.809431741425e-01 8.382233494672e-01 8.321689965170e-01 8.575666738705e-01 8.902373660446e-01 9.056894069143e-01 8.918068704215e-01 8.525197947114e-01 8.060712284110e-01 7.773490970478e-01 7.825131875236e-01 8.157360801227e-01 8.542529727209e-01 8.750790402248e-01 8.665070413191e-01 8.321003195524e-01 7.900381018047e-01 7.664455656823e-01 7.796813960922e-01 8.249247764321e-01 8.781551260584e-01 9.134677638820e-01 9.152979251846e-01 8.830024914834e-01 8.317567203733e-01 7.897353286371e-01 7.862567325029e-01 8.306234619571e-01 9.041744042431e-01 9.765283802580e-01 1.023193540238e+00 1.032443463320e+00 1.006149721845e+00 9.587238551255e-01 9.139492813628e-01 8.970773019168e-01 9.218422995948e-01 9.822591102315e-01 1.058820149695e+00 1.130685746143e+00 1.182408789763e+00 1.205090870400e+00 1.195574708739e+00 1.155883975031e+00 1.093903933872e+00 1.024824154131e+00 9.714457770802e-01 9.584633327589e-01 9.978930122929e-01 1.077849643522e+00 1.168993483378e+00 1.239526104268e+00 1.265369907592e+00 1.234941111475e+00 1.152455002672e+00 1.041443659185e+00 9.463501354653e-01 9.196244714873e-01 9.810636689001e-01 1.094877753250e+00 1.203968735337e+00 1.264160419867e+00 1.253551341356e+00 1.173913490613e+00 1.052975631316e+00 9.463861905938e-01 9.213340498951e-01 9.999676275686e-01 1.132138875494e+00 1.247891368725e+00 1.298530420152e+00 1.264108562940e+00 1.154866811109e+00 1.016781858115e+00 9.344972887117e-01 9.868572631082e-01 1.156300013374e+00 1.353609367224e+00 1.500677353320e+00 1.552175512702e+00 1.493840516055e+00 1.343490392728e+00 1.158137429149e+00 1.040037413225e+00 1.086364063122e+00 1.274273538506e+00 1.493538878019e+00 1.652577096681e+00 1.701256545035e+00 1.625603997391e+00 1.447064801196e+00 1.229641366402e+00 1.087652054435e+00 1.130849279758e+00 1.331145107253e+00 1.563579224963e+00 1.729595322790e+00 1.778840048440e+00 1.700932939297e+00 1.523630831298e+00 1.317999062923e+00 1.197276637734e+00 1.251318940728e+00 1.440300460759e+00 1.647114423279e+00 1.780006011412e+00 1.793264157081e+00 1.682629253391e+00 1.485551153518e+00 1.288161082086e+00 1.214690958173e+00 1.330196458739e+00 1.556558609335e+00 1.771343121911e+00 1.891364582013e+00 1.878621446919e+00 1.734657143537e+00 1.501724431008e+00 1.271451242644e+00 1.177577586522e+00 1.290046797364e+00 1.519194061989e+00 1.733939868767e+00 1.851886887179e+00 1.839797676020e+00 1.705449027074e+00 1.497512474098e+00 1.309426729403e+00 1.256957007171e+00 1.378929266987e+00 1.589313633918e+00 1.779030602280e+00 1.880954863815e+00 1.872548546164e+00 1.770062029120e+00 1.625112124984e+00 1.514979658429e+00 1.506303573996e+00 1.600552782997e+00 1.734294193387e+00 1.835194364073e+00 1.859139863884e+00 1.798685508711e+00 1.682301808543e+00 1.568394536754e+00 1.522424730414e+00 1.570776544953e+00 1.675233680970e+00 1.766200334376e+00 1.786512623834e+00 1.710377705187e+00 1.549056979751e+00 1.355772793805e+00 1.225555620020e+00 1.248008171914e+00 1.409684974764e+00 1.609100030120e+00 1.751786391989e+00 1.782708252684e+00 1.684310435916e+00 1.474701226850e+00 1.213292928002e+00 1.014410500877e+00 1.011834031061e+00 1.195595856790e+00 1.424454328600e+00 1.587887946608e+00 1.632683420498e+00 1.547787033885e+00 1.359517919431e+00 1.137868075886e+00 1.003985607524e+00 1.063874711997e+00 1.270388778941e+00 1.494348952476e+00 1.645136450365e+00 1.680091140996e+00 1.593026552927e+00 1.410432081303e+00 1.194055136250e+00 1.042254045458e+00 1.044727611940e+00 1.181009839901e+00 1.347504913844e+00 1.460850488147e+00 1.482239216583e+00 1.409911280578e+00 1.274416473998e+00 1.136205042089e+00 1.070005669344e+00 1.112388890884e+00 1.222579947955e+00 1.327266099183e+00 1.372942804802e+00 1.339065695110e+00 1.237741789723e+00 1.113941640604e+00 1.039328971583e+00 1.072162777447e+00 1.198061982755e+00 1.347121320523e+00 1.453380698609e+00 1.477325734030e+00 1.406132372570e+00 1.252090105677e+00 1.054020803390e+00 8.819482391504e-01 8.233926549853e-01 9.028925568932e-01 1.045372499610e+00 1.167476541082e+00 1.222998609246e+00 1.197453453261e+00 1.100529321832e+00 9.630566364338e-01 8.349507243504e-01 7.720553407794e-01 7.953208860811e-01 8.675317798065e-01 9.348318799737e-01 9.636321211097e-01 9.454363796148e-01 8.926115126470e-01 8.329395186443e-01 7.987785763332e-01 8.074956405367e-01 8.481436940351e-01 8.931471838108e-01 9.193278845005e-01 9.186961869606e-01 9.000031089752e-01 8.845127036626e-01 8.945081042505e-01 9.371876531957e-01 9.980777341935e-01 1.051155294194e+00 1.072888291648e+00 1.050629997837e+00 9.864640942445e-01 8.993107113158e-01 8.247115353867e-01 8.033850389505e-01 8.510983600192e-01 9.420730362679e-01 1.032976610271e+00 1.088758124556e+00 1.090365573851e+00 1.035311627183e+00 9.381875759690e-01 8.340527707156e-01
 3.986024373172e-01 4.001747582007e-01 4.299642669527e-01 4.622015954550e-01 4.723181417629e-01 4.470162643286e-01 3.858215671813e-01 3.025518115537e-01 2.322205618651e-01 2.284389261812e-01 2.888868657328e-01 3.571611758485e-01 3.981242815868e-01 3.987866868556e-01 3.602788908455e-01 2.964361009267e-01 2.361054120312e-01 2.184809540314e-01 2.490682753913e-01 2.883574125880e-01 3.047463135120e-01 2.874784429152e-01 2.435109500593e-01 2.008192929744e-01 2.043982340443e-01 2.582457802146e-01 3.193659448707e-01 3.555799975857e-01 3.534268581890e-01 3.165640887681e-01 2.835932716531e-01 2.903753334686e-01 3.436721153002e-01 4.319722971030e-01 5.207073278885e-01 5.857726259797e-01 6.135722445229e-01 5.998606381938e-01 5.502930966073e-01 4.768859167305e-01 4.076503373160e-01 3.996155144876e-01 4.663725693983e-01 5.604740898837e-01 6.323991980261e-01 6.557510782863e-01 6.260292763019e-01 5.611848645930e-01 5.044582714860e-01 5.097239318752e-01 5.866606900401e-01 6.896398922642e-01 7.714264867077e-01 8.072087305176e-01 7.956141935190e-01 7.575792846837e-01 7.311952030906e-01 7.507844237198e-01 8.166044636237e-01 8.958451586445e-01 9.523131675923e-01 9.664561756714e-01 9.413431016684e-01 9.020867760368e-01 8.859895788190e-01 9.171988275031e-01 9.838890844167e-01 1.048664641926e+00 1.075988660774e+00 1.049005646272e+00 9.761031235455e-01 8.930469718637e-01 8.539971276075e-01 8.936127098615e-01 9.892176483744e-01 1.084856185128e+00 1.134201972154e+00 1.116609020174e+00 1.039698838915e+00 9.398655569148e-01 8.754933964944e-01 8.923937804104e-01 9.769283632627e-01 1.071835778968e+00 1.126475861537e+00 1.117944606271e+00 1.053278266391e+00 9.674947269801e-01 9.132846449086e-01 9.278826370469e-01 9.968698319530e-01 1.070165037535e+00 1.104332222420e+00 1.082860384995e+00 1.020123329229e+00 9.585887417916e-01 9.502400877650e-01 1.014473127556e+00 1.117994962277e+00 1.208198981704e+00 1.247564650967e+00 1.224997656631e+00 1.156887330748e+00 1.083073259734e+00 1.050720828991e+00 1.081349526883e+00 1.151542512421e+00 1.216297420626e+00 1.241545746033e+00 1.218029827283e+00 1.162196080407e+00 1.109014673607e+00 1.093047882755e+00 1.122352086064e+00 1.171882667848e+00 1.205666536242e+00 1.200849899403e+00 1.158342733497e+00 1.103075516436e+00 1.090814527726e+00 1.128140937323e+00 1.221624957477e+00 1.324927449371e+00 1.396321486716e+00 1.411870101838e+00 1.367951747489e+00 1.281097266341e+00 1.185871371272e+00 1.124243687331e+00 1.109254044873e+00 1.131473362731e+00 1.168975671660e+00 1.194384786929e+00 1.190826526381e+00 1.159204171785e+00 1.116807482783e+00 1.088187891655e+00 1.089455754085e+00 1.116031148628e+00 1.146871913466e+00 1.160218605722e+00 1.146293863483e+00 1.111700369928e+00 1.076185250758e+00 1.061794587852e+00 1.077666209407e+00 1.113030631899e+00 1.146145767010e+00 1.159154310526e+00 1.147142468782e+00 1.119338547293e+00 1.093536607376e+00 1.084940355819e+00 1.095301823338e+00 1.111908562469e+00 1.117568945956e+00 1.102288432261e+00 1.069416984035e+00 1.034590967803e+00 1.017010073360e+00 1.025592478504e+00 1.050966677926e+00 1.071994273015e+00 1.069766048359e+00 1.037928235878e+00 9.865358968029e-01 9.393827108703e-01 9.224218585438e-01 9.451878074020e-01 9.924948758005e-01 1.037203259644e+00 1.058065121968e+00 1.048712186245e+00 1.018519117507e+00 9.875811501162e-01 9.757605908446e-01 9.896851714666e-01 1.018855641996e+00 1.045358925189e+00 1.056782637461e+00 1.052843979803e+00 1.044331148759e+00 1.045369345031e+00 1.062688730406e+00 1.089685074436e+00 1.110808717353e+00 1.111664360550e+00 1.087164062615e+00 1.044508557815e+00 1.000370829696e+00 9.720621560405e-01 9.656641239710e-01 9.710216134694e-01 9.693811000186e-01 9.461080724016e-01 8.992691155298e-01 8.417408900471e-01 7.961705903156e-01 7.808993843083e-01 7.938338960493e-01 8.126765851789e-01 8.116251175788e-01 7.761791849268e-01 7.096034984533e-01 6.342966671697e-01 5.859585376248e-01 5.896109273474e-01 6.316306984919e-01 6.752220888641e-01 7.058212941168e-01 6.855630200698e-01 6.374007234827e-01 5.719174310585e-01 5.084234758227e-01 4.707748432591e-01 4.716450283624e-01 4.991449533377e-01 5.160698277878e-01 5.112842574059e-01 4.738302710656e-01 4.063387625600e-01 3.503138545335e-01 3.583110754703e-01 4.260433286405e-01 4.997344517759e-01 5.389106549933e-01 5.287918087919e-01 4.786361248248e-01 4.240194745946e-01 4.186266350474e-01 4.816530392234e-01 5.713379421746e-01 6.383497606512e-01 6.540902094241e-01 6.116947045430e-01 5.265352558112e-01 4.409998556794e-01 4.188976625581e-01 4.811634703453e-01 5.730020034754e-01 6.377672744540e-01 6.471747191760e-01 5.976095224439e-01 5.089003520328e-01 4.280573557091e-01 4.171148401078e-01 4.835082152858e-01 5.682100523666e-01 6.202320775920e-01 6.176077790174e-01 5.634418489453e-01 4.857409441379e-01 4.373099122851e-01 4.631655288131e-01 5.423426734596e-01 6.189200038945e-01 6.546346398200e-01 6.368204786244e-01 5.773600467240e-01 5.265255700285e-01 5.072756777426e-01 5.325675505384e-01 5.799929864361e-01 6.203786282437e-01 6.340971260072e-01 6.171911748612e-01 5.809917783462e-01 5.479919514993e-01 5.399861852925e-01 5.606264699723e-01 5.922881312130e-01 6.121293835256e-01 6.062325025618e-01 5.742111659313e-01 5.287446727944e-01 4.909980732271e-01 4.785891722597e-01 4.905015674317e-01 5.079644738749e-01 5.106038157898e-01 4.879169306782e-01 4.423856123782e-01 3.893297646760e-01 3.534956753028e-01 3.542763735386e-01 3.856776403021e-01 4.239635479203e-01 4.494709091016e-01 4.536539756812e-01 4.374868565600e-01 4.085873557263e-01 3.783984234323e-01 3.588936284198e-01 3.582368203505e-01 3.770522131055e-01 4.086018049470e-01 4.422856532460e-01 4.667550041744e-01 4.721789047755e-01 4.528511074627e-01 4.120848220387e-01 3.731790492520e-01 3.640433619359e-01 4.008931105590e-01 4.727517200947e-01 5.563850107442e-01 6.270625362641e-01 6.597871833255e-01 6.368794634662e-01 5.706749761384e-01 4.897573328825e-01 4.442900711138e-01 4.731226419106e-01 5.548716450779e-01 6.388241031174e-01 6.900800554542e-01 6.953471934943e-01 6.600484137293e-01 6.064851680348e-01 5.685503892768e-01 5.729441834957e-01 6.150534930565e-01 6.654321663795e-01 6.969465735034e-01 6.989460645371e-01 6.792778761573e-01 6.604141109677e-01 6.667938530651e-01 7.050068232997e-01 7.574814936436e-01 7.978524115588e-01 8.079337575584e-01 7.857897956598e-01 7.478781713839e-01 7.245634927537e-01 7.423592220234e-01 8.002812711349e-01 8.704879338728e-01 9.211497650016e-01 9.332167640614e-01 9.063507357175e-01 8.597771752931e-01 8.271127775702e-01 8.381933948708e-01 8.940496380043e-01 9.655878344275e-01 1.015665226702e+00 1.012287014431e+00 1.042455070387e+00 1.027419122378e+00 1.007924692018e+00 1.013175927114e+00 1.050899982965e+00 1.104403601298e+00 1.146803480389e+00 1.158093783065e+00 1.134565822495e+00 1.090881571390e+00 1.054916178319e+00 1.052605037146e+00 1.088216629413e+00 1.140072367596e+00 1.176978324490e+00 1.176603809369e+00 1.134869265811e+00 1.068297058815e+00 1.010025420354e+00 9.942763046885e-01 1.031088145935e+00 1.097414894777e+00 1.157447801655e+00 1.185234472055e+00 1.173796929134e+00 1.134974475056e+00 1.093319762494e+00 1.073230103849e+00 1.083152859914e+00 1.110435309986e+00 1.133121276965e+00 1.135874324054e+00 1.118279469535e+00 1.093928234865e+00 1.081370908489e+00 1.090289093529e+00 1.113205932345e+00 1.131325810921e+00 1.128630875903e+00 1.102826096327e+00 1.071252171372e+00 1.063202696894e+00 1.087066164371e+00 1.141788655854e+00 1.199387525599e+00 1.232434224017e+00 1.226515969719e+00 1.186243462967e+00 1.135615566939e+00 1.109768619475e+00 1.133856581048e+00 1.202084293825e+00 1.282189801824e+00 1.338604458986e+00 1.349723491553e+00 1.314278711272e+00 1.251240442812e+00 1.193471884413e+00 1.171679943967e+00 1.193226920027e+00 1.236523840806e+00 1.268751045215e+00 1.266629961026e+00 1.226621803471e+00 1.166028011085e+00 1.116208111968e+00 1.105126904571e+00 1.136031045293e+00 1.184469520986e+00 1.217755511003e+00 1.214699304098e+00 1.174543799698e+00 1.117570528795e+00 1.077485906976e+00 1.081860684872e+00 1.129824441648e+00 1.192375041568e+00 1.234427629837e+00 1.233520223344e+00 1.187133022054e+00 1.113062315182e+00 1.043915603981e+00 1.042011290508e+00 1.081094380744e+00 1.158946257183e+00 1.235022785128e+00 1.277853599266e+00 1.272255240349e+00 1.218798840737e+00 1.131768799889e+00 1.036020498808e+00 9.592276250702e-01 9.181363612638e-01 8.976722731988e-01 8.878414895740e-01 8.761269655074e-01 8.548823436895e-01 8.240530664667e-01 7.891330665736e-01 7.566367954139e-01 7.297310103137e-01 7.068261431486e-01 6.838783731602e-01 6.581546181409e-01 6.303914706623e-01 6.040763114558e-01 5.824606191729e-01 5.655196495196e-01 5.492915490022e-01 5.281517507408e-01 4.980552135045e-01 4.586009745714e-01 4.132729538224e-01 3.682310121842e-01 3.301007491458e-01 3.033671346047e-01 2.886825105046e-01 2.833293366929e-01 2.831498680974e-01 2.839396156021e-01 2.819131136985e-01 2.743585520971e-01 2.610808878853e-01 2.461716741644e-01 2.381727177902e-01 2.452469745528e-01 2.668100077926e-01 2.924214189556e-01 3.092141414715e-01 3.080633442722e-01 2.864995417734e-01 2.527349555486e-01 2.322260301457e-01 2.347603141374e-01 2.511481997651e-01 2.799779696954e-01 2.935180448148e-01 2.810491226052e-01 2.444747754597e-01 1.986813605536e-01 1.750546876341e-01 1.985693416619e-01 2.476385061582e-01 2.887546764753e-01 3.031453385548e-01 2.845015516012e-01 2.375293010696e-01 1.815552466623e-01 1.588878984294e-01 1.974921470330e-01 2.593470920572e-01 3.071089879598e-01 3.243970206368e-01 3.083816818031e-01 2.689287640602e-01 2.319703829113e-01 2.340747501736e-01 2.819380095326e-01 3.439741706754e-01 3.916591314951e-01 4.111952047805e-01 4.014507703228e-01 3.731586230670e-01 3.477276517242e-01 3.483639242862e-01 3.803936086875e-01 4.267279872194e-01 4.662071431649e-01 4.861670030243e-01 4.843342054267e-01 4.672497097208e-01 4.470752039413e-01 4.359490181547e-01 4.394694566325e-01 4.521726725823e-01 4.759870244371e-01 5.081326727596e-01 5.403770051012e-01 5.670368787216e-01 5.850546317871e-01 5.908454718079e-01 5.663522094041e-01 5.291484155843e-01 5.027494707876e-01 5.075303936529e-01 5.436378334665e-01 5.913497484717e-01 6.276732690709e-01 6.377347929114e-01 6.176659327630e-01 5.745953493475e-01 5.253377100853e-01 4.914489618041e-01 4.869576122930e-01 5.063061643160e-01 5.295259463354e-01 5.375773672564e-01 5.210954580227e-01 4.823712563697e-01 4.350215614894e-01 4.007118923950e-01 3.972199694747e-01 4.217839445956e-01 4.539316943791e-01 4.736782074127e-01 4.714032861984e-01 4.492685557257e-01 4.197618920232e-01 4.005436870212e-01 4.028658228224e-01 4.213305986417e-01 4.393046433621e-01 4.425264365873e-01 4.270996365755e-01 4.017714981771e-01 3.852633969768e-01 3.941934299120e-01 4.261857417186e-01 4.614185222169e-01 4.800899600487e-01 4.770641256024e-01 4.535461077540e-01 4.302952109999e-01 4.308519399061e-01 4.659409428369e-01 5.306097595132e-01 6.013338995786e-01 6.538397852796e-01 6.737153195894e-01 6.607992574934e-01 6.315095666218e-01 6.162107849678e-01 6.421394874310e-01 7.081694687333e-01 7.855973079617e-01 8.418591220931e-01 8.565211602739e-01 8.269493121070e-01 7.703965389004e-01 7.220106313343e-01 7.186098154793e-01 7.666156883661e-01 8.340162104970e-01 8.791474100415e-01 8.742361037384e-01 8.130229746583e-01 7.139208336157e-01 6.230325034817e-01 6.011397053869e-01 6.654141869477e-01 7.649543753205e-01 8.408025987308e-01 8.600440566589e-01 8.173826405214e-01 7.340346102875e-01 6.568313203267e-01 6.404835065410e-01 6.966061281322e-01 7.798003303033e-01 8.393146097910e-01 8.510042663678e-01 8.234506462972e-01 7.973749867701e-01 7.713926452195e-01 8.175047114176e-01 8.973257567289e-01 9.585245353747e-01 9.649234037936e-01 9.075999878583e-01 8.107328870854e-01 7.356185832374e-01 7.538627468526e-01 8.681998068479e-01 1.008010258312e+00 1.103712215999e+00 1.116407589416e+00 1.039995592250e+00 9.043527414711e-01 7.828110885720e-01 7.721652333212e-01 8.889956953366e-01 1.044434342793e+00 1.151103653753e+00 1.163789428542e+00 1.078103245912e+00 9.335634239176e-01 8.229984944112e-01 8.554936514441e-01 1.023800120887e+00 1.217677449070e+00 1.346029544204e+00 1.363766955462e+00 1.267316284055e+00 1.097187474808e+00 9.475287308548e-01 9.404526567387e-01 1.093459925854e+00 1.294456634833e+00 1.437647488951e+00 1.468846115252e+00 1.380149936294e+00 1.208784788285e+00 1.042246342239e+00 1.004487064916e+00 1.162356086588e+00 1.356666562112e+00 1.532059717218e+00 1.627638347125e+00 1.614773377537e+00 1.495751164033e+00 1.304058145569e+00 1.108467209646e+00 1.001935587873e+00 1.066830416306e+00 1.245864255687e+00 1.414876645636e+00 1.490507318117e+00 1.442398193129e+00 1.287687934007e+00 1.093477444981e+00 9.759250380949e-01 1.026136799225e+00 1.189938059011e+00 1.343670163090e+00 1.404585128540e+00 1.343373279687e+00 1.178097464846e+00 9.777162724139e-01 8.646091300767e-01 9.300136360052e-01 1.101875209468e+00 1.250229385523e+00 1.296572645329e+00 1.215155996853e+00 1.025314131841e+00 7.998059695127e-01 6.864556025441e-01 7.975025558906e-01 1.016659315141e+00 1.197035653120e+00 1.267576565796e+00 1.208877378744e+00 1.042293711199e+00 8.353971731775e-01 7.151687287436e-01 7.871755736984e-01 9.720597659095e-01 1.136664747165e+00 1.210571001550e+00 1.175329640969e+00 1.053116011009e+00 9.077831675097e-01 8.454332963614e-01 9.087711851540e-01 1.058670285741e+00 1.206095988527e+00 1.292328698982e+00 1.279052509253e+00 1.146163343680e+00 9.168334077560e-01 6.899307923521e-01 6.379117939609e-01 8.036446283125e-01 1.015975697653e+00 1.153874142737e+00 1.170499744658e+00 1.062185979791e+00 8.600327668771e-01 6.368508075715e-01 5.267808475907e-01 6.145708187244e-01 7.743176731339e-01 8.836988675882e-01 8.955414015884e-01 8.060814444204e-01 6.438941908067e-01 4.768684197521e-01 4.234537001917e-01 5.216621953021e-01 6.523555700218e-01 7.290540256174e-01 7.206129531584e-01 6.265565420490e-01 4.688682851348e-01 2.973560787826e-01 2.309068266211e-01 3.327056969470e-01 4.565280103660e-01 5.314252050750e-01 5.421914820896e-01 4.960193178582e-01 4.151475846119e-01 3.327060348018e-01 2.821995850390e-01 2.695926174016e-01 2.653215225696e-01 2.428493360054e-01 2.023892628455e-01 1.765562711272e-01 2.060326356622e-01 2.700291525838e-01 3.238585544619e-01 3.412563654639e-01 3.120665446151e-01 2.398454890874e-01 1.462107946944e-01 1.100323434367e-01 1.896796644997e-01 2.791971245649e-01 3.341361936558e-01 3.419476515650e-01 3.051049947206e-01 2.422433554112e-01 1.952482352293e-01 2.108060790674e-01 2.649162583910e-01 3.049548490929e-01 3.036214466137e-01 2.543991017600e-01 1.709013159533e-01 1.194953854671e-01 1.964291037750e-01 3.097890729838e-01 3.957112091747e-01 4.295001575466e-01 4.011684617489e-01 3.138204911780e-01 1.877776780013e-01 1.114405929615e-01 2.191507368534e-01 3.525554578216e-01 4.438708019108e-01 4.715076298712e-01 4.293734659059e-01 3.262958583012e-01 1.958177738936e-01 1.658886503555e-01 2.879444609456e-01 4.213964101270e-01 5.165861875933e-01 5.368662889129e-01 4.802671223730e-01 3.646554782966e-01 2.508224772054e-01 2.764669442229e-01 4.270665586774e-01 5.784128424741e-01 6.759158616011e-01 6.980084220309e-01 6.435411575724e-01 5.328654877847e-01 4.173640911744e-01 3.862284936780e-01 4.730735959409e-01 5.976424652721e-01 6.919640164934e-01 7.287051524922e-01 7.080864062051e-01 6.531660920001e-01 6.051958155748e-01 6.032704501884e-01 6.487075896810e-01 7.053338379708e-01 7.364005542224e-01 7.260769496671e-01 6.840543298573e-01 6.438934810214e-01 6.470784000283e-01 7.053257346634e-01 7.866822962042e-01 8.472272713049e-01 8.572683482877e-01 8.088386916509e-01 7.182932475633e-01 6.289794382608e-01 6.007320196120e-01 6.569467574459e-01 7.530164315967e-01 8.298013089060e-01 8.492018955444e-01 8.289157353204e-01 7.687493158606e-01 7.103842431105e-01 6.860679734287e-01 7.119442174102e-01 7.683351340910e-01 8.056554589549e-01 8.144590412930e-01 7.585918135930e-01 6.530370479774e-01 5.446742047070e-01 5.093952000317e-01 5.825842277913e-01 7.050371995264e-01 8.062455427703e-01 8.471834869949e-01 8.157056221371e-01 7.226367622703e-01 6.035326586984e-01 5.217298472901e-01 5.369109521170e-01 6.293739929709e-01 7.305653099866e-01 7.941800379844e-01 8.048487882911e-01 7.719856550822e-01 7.253729542542e-01 7.045388798156e-01 7.325993890978e-01 7.954860697327e-01 8.581668428834e-01 8.923656847271e-01 8.886610917476e-01 8.582724611195e-01 8.291497621669e-01 8.319535541377e-01 8.766104059238e-01 9.430546072298e-01 9.982679048645e-01 1.016551534393e+00 9.890892514580e-01 9.269126285634e-01 8.599804047073e-01 8.270645536152e-01 8.493709833223e-01 9.095065542146e-01 9.673071138107e-01 1.004429802402e+00 9.997528018027e-01 9.746434845198e-01 9.184890770390e-01 8.367947099643e-01 7.805302257228e-01 7.905612075807e-01 8.619052932783e-01 9.475988582284e-01 9.996512069436e-01 9.906765532613e-01 9.183633750556e-01 8.078883375502e-01 7.143546238002e-01 7.036248810664e-01 7.863624898731e-01 9.026689330550e-01 9.879610723997e-01 1.004667304395e+00 9.427687704117e-01 8.188715090767e-01 6.800241894789e-01 6.041016247540e-01 6.450377392186e-01 7.560207321462e-01 8.552491122387e-01 8.933145970480e-01 8.555149421198e-01 7.576567507191e-01 6.486346071738e-01 6.052605197239e-01 6.685984928889e-01 7.863389401222e-01 8.834481655517e-01 9.148447957291e-01 8.673340280207e-01 7.583860640888e-01 6.420916444574e-01 6.060753330108e-01 6.928612778477e-01 8.373576703651e-01 9.582571995820e-01 1.009348148773e+00 9.872244311441e-01 9.413677175787e-01 8.597557439859e-01 7.888165014037e-01 7.803554988910e-01 8.507517961971e-01 9.309178877355e-01 9.798527810748e-01 9.815321584403e-01 9.459095706570e-01 9.046336996258e-01 8.955823488840e-01 9.336182230857e-01 9.953856756854e-01 1.039432972264e+00 1.032955718349e+00 9.650795609577e-01 8.529293365798e-01 7.466033722964e-01 7.178368206814e-01 7.945588062629e-01 9.216223591980e-01 1.025944882668e+00 1.060407607307e+00 1.006317576113e+00 8.711261718305e-01 6.916268628269e-01 5.473434475320e-01 5.449398808179e-01 6.731533964552e-01 8.190888790779e-01 9.092856363970e-01 9.144674630391e-01 8.335893651271e-01 6.891833180997e-01 5.309555698774e-01 4.428681694132e-01 4.831334580231e-01 5.858717140634e-01 6.656099076958e-01 6.828717707225e-01 6.301360009722e-01 5.221816715171e-01 3.959458248211e-01 3.202156128497e-01 3.565831044388e-01 4.342365552089e-01 5.030671613679e-01 5.340052812344e-01 5.162242592724e-01 4.511806722004e-01 3.562039814836e-01 2.577759477504e-01 2.293605201156e-01 3.005905741668e-01 3.961223537897e-01 4.662263438732e-01 4.950059173296e-01 4.841446393654e-01 4.476297087110e-01 4.077040504002e-01 3.859577872297e-01 3.884234479542e-01 4.016184387738e-01 4.071950404501e-01 3.951086268443e-01 3.667148686750e-01 3.329667602873e-01 3.091232920986e-01 3.043042479341e-01 3.131029122596e-01 3.213529680363e-01 3.176115936838e-01 2.979407968351e-01 2.654978491318e-01 2.283140321420e-01 1.957120546258e-01 1.730782443442e-01 1.577933039367e-01 1.422330425685e-01 1.206853593291e-01 9.293433520804e-02 6.495323507087e-02 5.070717372339e-02 6.096851193895e-02 8.351774856201e-02 1.096184013067e-01 1.388237899516e-01 1.706518165814e-01 2.010446061358e-01 2.257799779891e-01 2.391913996789e-01 2.402319246555e-01 2.239634437450e-01 1.937807615318e-01 1.580211713307e-01 1.415824271072e-01 1.718677309990e-01 2.382363383174e-01 3.144406832753e-01 3.828180850806e-01 4.279306673711e-01 4.416186513956e-01 4.216525487623e-01 3.752738409560e-01 3.258180807324e-01 3.159665420770e-01 3.727423975510e-01 4.693454056392e-01 5.638680876004e-01 6.270768828904e-01 6.434082313155e-01 6.115734202201e-01 5.487976982816e-01 4.968708002178e-01 5.100816350713e-01 5.989429174303e-01 7.164956039108e-01 8.107997219757e-01 8.479534459169e-01 8.130942817339e-01 7.115473118935e-01 5.753684631932e-01 4.783865869873e-01 5.100708896860e-01 6.454627231730e-01 7.881138728209e-01 8.754840188627e-01 8.792665738565e-01 7.964577215344e-01 6.500583533629e-01 5.013150558221e-01 4.615201135556e-01 5.721525507108e-01 7.281387521607e-01 8.423846161197e-01 8.772035723394e-01 8.266587840804e-01 7.124656382949e-01 5.882670948134e-01 5.362188512444e-01 5.946848523279e-01 6.988381188581e-01 7.715408672950e-01 7.741496161620e-01 7.031736432237e-01 5.893445672351e-01 5.039803606024e-01 5.264443938727e-01 6.353950858859e-01 7.423825019231e-01 7.872078692946e-01 7.477033336691e-01 6.369452952345e-01 5.153857346825e-01 5.000708388941e-01 6.350072665846e-01 8.171926450137e-01 9.555557246507e-01 1.005826792773e+00 9.588025132940e-01 8.413154026810e-01 7.267114196323e-01 7.224068289682e-01 8.567525717167e-01 1.039141385249e+00 1.178613660498e+00 1.226580424936e+00 1.172870570588e+00 1.045375109027e+00 9.151820094954e-01 8.815855391929e-01 9.827163527841e-01 1.144727179482e+00 1.274851764515e+00 1.319500546396e+00 1.267320847211e+00 1.144181851386e+00 1.038841178152e+00 1.028790960350e+00 1.127202229250e+00 1.274485059494e+00 1.397938916839e+00 1.422523941462e+00 1.318169894135e+00 1.127617745547e+00 9.511361187233e-01 9.272248879059e-01 1.081161262211e+00 1.285154398246e+00 1.421084549378e+00 1.430623895930e+00 1.305713563706e+00 1.086829504717e+00 8.766476985136e-01 8.323283784984e-01 9.901138264822e-01 1.201687799141e+00 1.340164268912e+00 1.348561221193e+00 1.221358412486e+00 1.000590324906e+00 7.906034689951e-01 7.534639605622e-01 9.173150531502e-01 1.124845352647e+00 1.256253896442e+00 1.263646249412e+00 1.149480185238e+00 9.632222825125e-01 8.098511675712e-01 8.137393823673e-01 9.644683763392e-01 1.135090162138e+00 1.233625490394e+00 1.226689071943e+00 1.128250605746e+00 9.962796819895e-01 9.220332366739e-01 9.668745290336e-01 1.089877634889e+00 1.203328910176e+00 1.250948564632e+00 1.235049313647e+00 1.154774839610e+00 1.117311870782e+00 1.125818635926e+00 1.181568461144e+00 1.242557892149e+00 1.261863281340e+00 1.218866852317e+00 1.132861752013e+00 1.063966422295e+00 1.081951969338e+00 1.195454774481e+00 1.337504706346e+00 1.427970972419e+00 1.414448272348e+00 1.282546656354e+00 1.062743737471e+00 8.493160403878e-01 8.045650423665e-01 9.780490775115e-01 1.217028263450e+00 1.386698946373e+00 1.421680309679e+00 1.305605835867e+00 1.066494435759e+00 7.932195115264e-01 6.772903073820e-01 8.444092032570e-01 1.111839369526e+00 1.310943185984e+00 1.369242405482e+00 1.267728013120e+00 1.029027615537e+00 7.270086237997e-01 5.436715443653e-01 6.792879863202e-01 9.471086161720e-01 1.151091260780e+00 1.218546010120e+00 1.132196593463e+00 9.132161273533e-01 6.266596199721e-01 4.517672503998e-01 5.864361360763e-01 8.186849059563e-01 1.012378429183e+00 1.109669147341e+00 1.091988063308e+00 9.658092880899e-01 7.624022827357e-01 5.449057358280e-01 4.517274299440e-01 5.858751221679e-01 7.812123087858e-01 9.114965390011e-01 9.335127698760e-01 8.482571024308e-01 6.955434833211e-01 5.649659245101e-01 5.720039000600e-01 7.032108607924e-01 8.411653738363e-01 9.108844587484e-01 8.887298947224e-01 7.905396662634e-01 6.718395310487e-01 6.207594341735e-01 6.826936171468e-01 7.945233057995e-01 8.720232110952e-01 8.698256269651e-01 7.826945553649e-01 6.465668690942e-01 5.493400516703e-01 5.890332628420e-01 7.304561995133e-01 8.639907982111e-01 9.195833065427e-01 8.687804035953e-01 7.162633087266e-01 5.056793146335e-01 3.669820684969e-01 4.757564230119e-01 6.952452242245e-01 8.717662806621e-01 9.466873474488e-01 9.004039568485e-01 7.396504452179e-01 4.967991261603e-01 2.604021672005e-01 3.144767489659e-01 5.277991073813e-01 7.190783480816e-01 8.200972738905e-01 8.034853267485e-01 6.750043621164e-01 4.643589652617e-01 2.404913903236e-01 2.339200588411e-01 4.256325788372e-01 5.811254527187e-01 6.454733703102e-01 6.065427880542e-01 4.741367010269e-01 2.767911539795e-01 9.286063088032e-02 2.218864798617e-01 3.957078110183e-01 5.004944177096e-01 5.163467219414e-01 4.436951298528e-01 3.018122977517e-01 1.449808570323e-01 1.785575676123e-01 3.373909603971e-01 4.592559754293e-01 5.099930377697e-01 4.830501740169e-01 3.935984243822e-01 2.883582701899e-01 2.645297088230e-01 3.548326497011e-01 4.623286077362e-01 5.241652073670e-01 5.186964398410e-01 4.505684766070e-01 3.535748206779e-01 3.041869399658e-01 3.641797889633e-01 4.717245743582e-01 5.508366414075e-01 5.647486385910e-01 5.025497652551e-01 3.867022340181e-01 2.555413650416e-01 2.137635454324e-01 3.126637245392e-01 4.384441061779e-01 5.261598209807e-01 5.470311567143e-01 4.810496757039e-01 3.344225185687e-01 1.407344693020e-01 1.396830871248e-01 3.407008326812e-01 5.000019724397e-01 5.784514294137e-01 5.595336167245e-01 4.451545636163e-01 2.595893730557e-01 1.231421600300e-01 3.021265361585e-01 5.152334262735e-01 6.651192756344e-01 7.208501197580e-01 6.731902648442e-01 5.372281774413e-01 3.691795512606e-01 3.229149096252e-01 4.791982379924e-01 6.721904512808e-01 8.042003495233e-01 8.378391976314e-01 7.669370531176e-01 6.173351240707e-01 4.679500848914e-01 4.685177712498e-01 6.373668240395e-01 8.306246163372e-01 9.581828549448e-01 9.820148525640e-01 8.968772462678e-01 7.302342382816e-01 5.586962209925e-01 5.254635534794e-01 6.755399411022e-01 8.732843284776e-01 1.017504275090e+00 1.065858352408e+00 1.012874927280e+00 8.943634913705e-01 7.884262169791e-01 7.298860638245e-01 7.442234073926e-01 8.097860843725e-01 8.821598013077e-01 9.323040175487e-01 9.517771193730e-01 9.469465682954e-01 9.297634036100e-01 9.091359093950e-01 8.876535533322e-01 8.659116856727e-01 8.501430423937e-01 8.542302339816e-01 8.898634320355e-01 9.518214242777e-01 1.015881598307e+00 1.051573006909e+00 1.036789672600e+00 9.683537089372e-01 8.705110312822e-01 7.991752718410e-01 8.168892702477e-01 9.261175674556e-01 1.063564505130e+00 1.162083308387e+00 1.180437711338e+00 1.107285754229e+00 9.643483862869e-01 8.151840515481e-01 7.623487948916e-01 8.585418857364e-01 1.029037948813e+00 1.174716549631e+00 1.237707589482e+00 1.199938839044e+00 1.079703269744e+00 9.353872161880e-01 8.626285156058e-01 9.291206961914e-01 1.089620978665e+00 1.250540208601e+00 1.349050287229e+00 1.362427855749e+00 1.302357754922e+00 1.210236291866e+00 1.145800517077e+00 1.155398798054e+00 1.234895184779e+00 1.339158389536e+00 1.423674253941e+00 1.466935236877e+00 1.470994040491e+00 1.452669778810e+00 1.430813007052e+00 1.414872294121e+00 1.402342501268e+00 1.387090877616e+00 1.370809388756e+00 1.366917637093e+00 1.391335831887e+00 1.445404046417e+00 1.507700849355e+00 1.543969018505e+00 1.525253917517e+00 1.443235431938e+00 1.320885990406e+00 1.216449845296e+00 1.201672604683e+00 1.298269376638e+00 1.448865631174e+00 1.571155529875e+00 1.605540539716e+00 1.528231609950e+00 1.355244544172e+00 1.149752383992e+00 1.025041375175e+00 1.075775751763e+00 1.253543832775e+00 1.432344518848e+00 1.521999952912e+00 1.484014731388e+00 1.350208245461e+00 1.148308454939e+00 9.675961544260e-01 8.953861756315e-01 9.640594722566e-01 1.107261970830e+00 1.238593958060e+00 1.304808728439e+00 1.285154141577e+00 1.183845899241e+00 1.022563846351e+00 8.530956965359e-01 7.745539418364e-01 8.478365280894e-01 1.000486521371e+00 1.127487253887e+00 1.170171566640e+00 1.114862425171e+00 9.862780693646e-01 8.471118933897e-01 7.850528376534e-01 8.408491227814e-01 9.547413223261e-01 1.044126087010e+00 1.063202466387e+00 1.006165619079e+00 9.019886772714e-01 8.079234120052e-01 7.822007490345e-01 8.288799969576e-01 8.932861992543e-01 9.200263608722e-01 8.857030801004e-01 8.035393134992e-01 7.216123928062e-01 7.025506756051e-01 7.627473416555e-01 8.492196228762e-01 8.977872011087e-01 8.712884588455e-01 7.655257390826e-01 6.138123719575e-01 5.022599936892e-01 5.366497213390e-01 6.807042876411e-01 8.186132975476e-01 8.811542142048e-01 8.411345201565e-01 7.022925417289e-01 5.018160277503e-01 3.451229478540e-01 4.075854372648e-01 6.009931423584e-01 7.601333822712e-01 8.239531869157e-01 7.737336412517e-01 6.178527912389e-01 3.934718758503e-01 2.196922414277e-01 3.417667349341e-01 5.547361812957e-01 7.039600302470e-01 7.486589855136e-01 6.793334183304e-01 5.090795511563e-01 2.745253872049e-01 1.283059196099e-01 3.295903447340e-01 5.339019663900e-01 6.566848558188e-01 6.769188656075e-01 5.972831499517e-01 4.460350390342e-01 2.972533559941e-01 3.028513149515e-01 4.438531823501e-01 5.692961254765e-01 6.164582896936e-01 5.673262212733e-01 4.312588691660e-01 2.534331419441e-01 2.067469639549e-01 3.788958670939e-01 5.546264889819e-01 6.566204564625e-01 6.578609607030e-01 5.548050821811e-01 3.662370919698e-01 1.571534029862e-01 2.364604265935e-01 4.664652684897e-01 6.459361160311e-01 7.462048307754e-01 7.583144699973e-01 6.883730560909e-01 5.523764249917e-01 3.852784622685e-01 2.675722919940e-01 3.156816640704e-01 4.560614914287e-01 5.645866216128e-01 5.995122036459e-01 5.526739701591e-01 4.381415083154e-01 2.945696730648e-01 2.114838782320e-01 2.726223291411e-01 3.709022680193e-01 4.254487993717e-01 4.179954403033e-01 3.629538978859e-01 3.083990622965e-01 3.212109528748e-01 3.989311225361e-01 4.774796171737e-01 5.135844868112e-01 4.977758197321e-01 4.564592266576e-01 4.528289968720e-01 5.337349804905e-01 6.635584021451e-01 7.755113031376e-01 8.207023496242e-01 7.751118615492e-01 6.436551947076e-01 4.786144623863e-01 4.283366131582e-01 5.940836016617e-01 8.315173730583e-01 1.020674831821e+00 1.103184267033e+00 1.053370402389e+00 8.738929475723e-01 6.026384590840e-01 3.679236535287e-01 4.716243767248e-01 7.713217157718e-01 1.033240577737e+00 1.176883721027e+00 1.209663933110e+00 1.138405362839e+00 9.614087878035e-01 7.078432801778e-01 5.063271891906e-01 5.697689441651e-01 8.148937777410e-01 1.038602464710e+00 1.154828781673e+00 1.136270969585e+00 9.941261923613e-01 7.819070853801e-01 6.191486743131e-01 6.575714095242e-01 8.483743245332e-01 1.033232200714e+00 1.126279553295e+00 1.099458395036e+00 9.651586038159e-01 7.770242700823e-01 6.409794367220e-01 6.667215471570e-01 8.080039843463e-01 9.386812382977e-01 9.869669355784e-01 9.353509266663e-01 8.106746560829e-01 6.877558472581e-01 6.712200180750e-01 7.805211362676e-01 9.204695633861e-01 1.004769366333e+00 9.960975814966e-01 9.026041381638e-01 7.819412854829e-01 7.384927916697e-01 8.357190748607e-01 1.005092946257e+00 1.143671042306e+00 1.188730376161e+00 1.121623503549e+00 9.692215946131e-01 8.178899092335e-01 8.118918536247e-01 9.876654102431e-01 1.234937456086e+00 1.444890555573e+00 1.556742318025e+00 1.544706361313e+00 1.395090640914e+00 1.112425662299e+00 8.447221374923e-01 8.447344780283e-01 1.117192339329e+00 1.428132060859e+00 1.633666552057e+00 1.673200583299e+00 1.539564241012e+00 1.278861985251e+00 1.014545366364e+00 9.615473679541e-01 1.192542882798e+00 1.512940537471e+00 1.755564186811e+00 1.841279543768e+00 1.749797034322e+00 1.512373158083e+00 1.222721768244e+00 1.055652865144e+00 1.157490805480e+00 1.423837472235e+00 1.667281715575e+00 1.780962400318e+00 1.728272420171e+00 1.528100163892e+00 1.259171393444e+00 1.074843832347e+00 1.128934470636e+00 1.363806400868e+00 1.602231364594e+00 1.728551499205e+00 1.697306540946e+00 1.517890454408e+00 1.255671926622e+00 1.047047942096e+00 1.055854283466e+00 1.266209825692e+00 1.509050530686e+00 1.662852497443e+00 1.679147216416e+00 1.564968149117e+00 1.389861380750e+00 1.266382013431e+00 1.283186626900e+00 1.427985720588e+00 1.604716029723e+00 1.725275791167e+00 1.744339357485e+00 1.660021898804e+00 1.512562576441e+00 1.381309495616e+00 1.355085452107e+00 1.457647006187e+00 1.620955730834e+00 1.753859533974e+00 1.794770252394e+00 1.722693890510e+00 1.558665346909e+00 1.369716032069e+00 1.263470945185e+00 1.322078301973e+00 1.507293401123e+00 1.708139496101e+00 1.834729144321e+00 1.841537056812e+00 1.725212938977e+00 1.525307430206e+00 1.329678222628e+00 1.258875309058e+00 1.369056655982e+00 1.579928069617e+00 1.771789195776e+00 1.864358923976e+00 1.823531781714e+00 1.656851972293e+00 1.415775441078e+00 1.204587288742e+00 1.157906500336e+00 1.308383254236e+00 1.538979666581e+00 1.726191790058e+00 1.801475891858e+00 1.744495993703e+00 1.577123352640e+00 1.365638032189e+00 1.220324320107e+00 1.240515791623e+00 1.403223124933e+00 1.592469293842e+00 1.709979695787e+00 1.705783562166e+00 1.574432324937e+00 1.355459092357e+00 1.143965115094e+00 1.081762107650e+00 1.228538092360e+00 1.474375510662e+00 1.685857963051e+00 1.783325781366e+00 1.734276753855e+00 1.546254017897e+00 1.271489227204e+00 1.028513537257e+00 9.975358918413e-01 1.217118308465e+00 1.521152336120e+00 1.768328366149e+00 1.887112358400e+00 1.851586467608e+00 1.671885126286e+00 1.395535208776e+00 1.120388396947e+00 1.001551594644e+00 1.125276326032e+00 1.373716493947e+00 1.599452436309e+00 1.722980259294e+00 1.715228060349e+00 1.582561913669e+00 1.362481746332e+00 1.125864598692e+00 9.758543475326e-01 9.907717579701e-01 1.127414292879e+00 1.280676693890e+00 1.381343660954e+00 1.405735923299e+00 1.363046527699e+00 1.285301406968e+00 1.215012641341e+00 1.184798512547e+00 1.196943113380e+00 1.225435672839e+00 1.239530902768e+00 1.223848778801e+00 1.184925114582e+00 1.147126344516e+00 1.138346831743e+00 1.169018416009e+00 1.222320658537e+00 1.266670701125e+00 1.275085951619e+00 1.237086849649e+00 1.162933754492e+00 1.082532615881e+00 1.035162641897e+00 1.044857265783e+00 1.098776305817e+00 1.158114557556e+00 1.186068296368e+00 1.164630108887e+00 1.099910745746e+00 1.022377137595e+00 9.784550055123e-01 1.002093778454e+00 1.082556439853e+00 1.173798347917e+00 1.229216039113e+00 1.221134072316e+00 1.146368803014e+00 1.029163831101e+00 9.234562765860e-01 8.978325505421e-01 9.783959069957e-01 1.117308418814e+00 1.245120937182e+00 1.312891176560e+00 1.298526079150e+00 1.205445927975e+00 1.063302264908e+00 9.298997016782e-01 8.782197948915e-01 9.387271477861e-01 1.061841667141e+00 1.174583052914e+00 1.227888838387e+00 1.201852715163e+00 1.102267374802e+00 9.596622666904e-01 8.297050596356e-01 7.788473130530e-01 8.292780086802e-01 9.307908380562e-01 1.018393848712e+00 1.053064883327e+00 1.024134918285e+00 9.451671611640e-01 8.507628987825e-01 7.879440501838e-01 7.889463793916e-01 8.408423210734e-01 8.997237880385e-01 9.271425447330e-01 9.060217839124e-01 8.425185447985e-01 7.648763010912e-01 7.165142614774e-01 7.298270510971e-01 7.939575363139e-01 8.665584360349e-01 9.090164546885e-01 9.019719605067e-01 8.476646208588e-01 7.702063209877e-01 7.124824420444e-01 7.155419604019e-01 7.804931998408e-01 8.674152221014e-01 9.326928900536e-01 9.502053671149e-01 9.150908867456e-01 8.442188423049e-01 7.757366675835e-01 7.574926674251e-01 8.112513457722e-01 9.101006634457e-01 1.007054413258e+00 1.065937514428e+00 1.069816965383e+00 1.021250853333e+00 9.420800217749e-01 8.715302003022e-01 8.532712266865e-01 9.050014896322e-01 1.002805166405e+00 1.105643461956e+00 1.181272296433e+00 1.213357029461e+00 1.200269784459e+00 1.152254149996e+00 1.087945334026e+00 1.029695047660e+00 9.967318692045e-01 9.978862863889e-01 1.029132940437e+00 1.078040195455e+00 1.130439870585e+00 1.174027979480e+00 1.199173368223e+00 1.199453887868e+00 1.172916665047e+00 1.124304911118e+00 1.067070719583e+00 1.022400898393e+00 1.011615662478e+00 1.042299698216e+00 1.100561364973e+00 1.159070228653e+00 1.191324691985e+00 1.181512051649e+00 1.129505309041e+00 1.053335184276e+00 9.877718790960e-01 9.709845912115e-01 1.016334740879e+00 1.098256255741e+00 1.173239636480e+00 1.205879251873e+00 1.180891397279e+00 1.108019802979e+00 1.025277337152e+00 9.922931753668e-01 1.052449764997e+00 1.188000017368e+00 1.338379088537e+00 1.445668493845e+00 1.473779685992e+00 1.412828825939e+00 1.282940779313e+00 1.140552038327e+00 1.074584502662e+00 1.149111654589e+00 1.329100519276e+00 1.523335872563e+00 1.656168161444e+00 1.684833009609e+00 1.598591827735e+00 1.420474579469e+00 1.215169620277e+00 1.093763377265e+00 1.152423700140e+00 1.354212229078e+00 1.580509983887e+00 1.739168174648e+00 1.782544442782e+00 1.700921147597e+00 1.521676428657e+00 1.315046834886e+00 1.193776927317e+00 1.248378294031e+00 1.439757839104e+00 1.650649687805e+00 1.788639506130e+00 1.806883150534e+00 1.699415601563e+00 1.501408283200e+00 1.296715171423e+00 1.211299411025e+00 1.319867210240e+00 1.549617223780e+00 1.774850147403e+00 1.908124279415e+00 1.907835103073e+00 1.771963782440e+00 1.538728477503e+00 1.295567581774e+00 1.178497601542e+00 1.275821201928e+00 1.508831233794e+00 1.739879606693e+00 1.878578906698e+00 1.885446651047e+00 1.762302371773e+00 1.551088244638e+00 1.338911791941e+00 1.247095999226e+00 1.341751696150e+00 1.551918410557e+00 1.760345178298e+00 1.888730735876e+00 1.905301084433e+00 1.817518732770e+00 1.668076622629e+00 1.528989650741e+00 1.476163645494e+00 1.535511871424e+00 1.659384428422e+00 1.773749930629e+00 1.826019222541e+00 1.799319471532e+00 1.711907009858e+00 1.611070190846e+00 1.554945644908e+00 1.576097782711e+00 1.653592027874e+00 1.730576205886e+00 1.753219839279e+00 1.693721772021e+00 1.558760297188e+00 1.393652744742e+00 1.279223386307e+00 1.291586671776e+00 1.425931998556e+00 1.599694101604e+00 1.726886145534e+00 1.753638650176e+00 1.661436971827e+00 1.467064418781e+00 1.228066743603e+00 1.052007507226e+00 1.055813110440e+00 1.227278811022e+00 1.440350678651e+00 1.591347571993e+00 1.627966679301e+00 1.538939950364e+00 1.350840414182e+00 1.135258308712e+00 1.014893831363e+00 1.089731213962e+00 1.304773633012e+00 1.531381024306e+00 1.680398742420e+00 1.709169566861e+00 1.611012680348e+00 1.412390663865e+00 1.177402445192e+00 1.013845396445e+00 1.025497616804e+00 1.186796192741e+00 1.378507500810e+00 1.509993102370e+00 1.539624796857e+00 1.463900429641e+00 1.312656359810e+00 1.149135239481e+00 1.059971407473e+00 1.099062141328e+00 1.227012482173e+00 1.358197041604e+00 1.428306574563e+00 1.409409337517e+00 1.307614598198e+00 1.162919122424e+00 1.048538140492e+00 1.042331984798e+00 1.153750930746e+00 1.312745644412e+00 1.441086231336e+00 1.488928933397e+00 1.436105936575e+00 1.289092723549e+00 1.081523260774e+00 8.806164557779e-01 7.862874821098e-01 8.533751798910e-01 1.009923597274e+00 1.156287534226e+00 1.235247750984e+00 1.225828791508e+00 1.133103380370e+00 9.846758109739e-01 8.309140374400e-01 7.394240437120e-01 7.532026261610e-01 8.397311197046e-01 9.319844786723e-01 9.845533546038e-01 9.813486614036e-01 9.296467988379e-01 8.552210403599e-01 7.952870230884e-01 7.811757866537e-01 8.150333477299e-01 8.702107351722e-01 9.162249903870e-01 9.365925680524e-01 9.325993329505e-01 9.199925162572e-01 9.199901442232e-01 9.452438248381e-01 9.896412189334e-01 1.032319804110e+00 1.050440774463e+00 1.029733679625e+00 9.702960920798e-01 8.896425909665e-01 8.225447702621e-01 8.086574772318e-01 8.618182590286e-01 9.549191902680e-01 1.044326522589e+00 1.094898815496e+00 1.087725267661e+00 1.021262708113e+00 9.127059518928e-01 8.026885071196e-01
 3.905026698744e-01 4.042028601845e-01 4.372611332882e-01 4.637612340392e-01 4.632595500634e-01 4.270901101388e-01 3.598770223574e-01 2.831588077445e-01 2.421812274692e-01 2.745757068643e-01 3.475374145203e-01 4.124271585536e-01 4.438783116448e-01 4.336998151325e-01 3.867319480193e-01 3.209629735158e-01 2.689212008994e-01 2.640828731057e-01 2.993130519182e-01 3.360976853950e-01 3.471204327530e-01 3.240480088179e-01 2.758186639896e-01 2.313707556148e-01 2.325202390303e-01 2.821171723281e-01 3.393282003374e-01 3.717024976253e-01 3.654271972957e-01 3.261561593699e-01 2.995520196824e-01 2.992508356148e-01 3.456546149416e-01 4.277627228772e-01 5.111863063122e-01 5.717706636726e-01 5.962174093561e-01 5.807805324494e-01 5.310707485272e-01 4.564489354083e-01 3.912953185324e-01 3.916215654878e-01 4.615819299079e-01 5.522168560180e-01 6.176755572499e-01 6.348907811491e-01 6.021654388606e-01 5.402618028246e-01 4.941692859836e-01 5.126753623206e-01 5.951920632010e-01 6.947958774590e-01 7.685620886619e-01 7.956301286518e-01 7.778546005851e-01 7.389760095364e-01 7.182389458057e-01 7.466631640019e-01 8.183430312354e-01 8.977700047488e-01 9.501205857840e-01 9.585475761762e-01 9.288383627712e-01 8.882684204703e-01 8.745398115804e-01 9.092148749949e-01 9.769237682660e-01 1.039181312671e+00 1.061890802427e+00 1.030779127172e+00 9.572613389152e-01 8.797496027277e-01 8.517891099609e-01 9.013362618161e-01 9.994243587115e-01 1.090296071719e+00 1.130918752687e+00 1.104217031829e+00 1.021355421157e+00 9.222041026658e-01 8.665259953068e-01 8.948863739949e-01 9.853113001285e-01 1.078418716477e+00 1.126213603177e+00 1.109339946081e+00 1.038357379167e+00 9.516027670357e-01 9.032658352399e-01 9.269796794138e-01 1.002028551050e+00 1.076233181940e+00 1.108149866483e+00 1.084505559035e+00 1.022728667528e+00 9.666227608320e-01 9.651130859812e-01 1.031264168993e+00 1.128916606127e+00 1.207309081691e+00 1.232404142504e+00 1.197035224032e+00 1.121938308683e+00 1.050912044771e+00 1.030985590823e+00 1.076042523086e+00 1.153810751776e+00 1.216772337911e+00 1.233351584982e+00 1.198736553302e+00 1.134638700075e+00 1.080974540821e+00 1.073572743352e+00 1.115331189463e+00 1.174138023240e+00 1.210885231173e+00 1.203671700836e+00 1.156433549650e+00 1.095991934514e+00 1.095212097586e+00 1.145466015051e+00 1.249531624015e+00 1.357657789664e+00 1.427904432934e+00 1.437572369563e+00 1.384832992175e+00 1.288419378343e+00 1.185465809579e+00 1.121541718881e+00 1.108885058701e+00 1.138965506740e+00 1.185204053704e+00 1.215695265983e+00 1.211633610284e+00 1.174247986987e+00 1.123052064895e+00 1.086342926149e+00 1.083829116106e+00 1.111743394283e+00 1.146825370709e+00 1.164337118490e+00 1.152473504562e+00 1.117140153526e+00 1.078675823156e+00 1.060692010709e+00 1.073894764100e+00 1.107823738157e+00 1.139744828716e+00 1.150520951425e+00 1.134519419669e+00 1.101232079233e+00 1.069822776981e+00 1.057359487473e+00 1.066572560725e+00 1.084004028348e+00 1.090768981853e+00 1.075412921888e+00 1.040697569018e+00 1.002826241800e+00 9.825587157858e-01 9.902777283011e-01 1.016629245261e+00 1.039239215780e+00 1.037897537968e+00 1.005711894222e+00 9.533243598629e-01 9.064306120551e-01 8.932812505201e-01 9.236725391930e-01 9.798841657395e-01 1.031770173297e+00 1.056189665491e+00 1.046026837526e+00 1.011149472292e+00 9.738875861971e-01 9.580320071401e-01 9.737337717494e-01 1.010941280664e+00 1.049247688042e+00 1.072658537219e+00 1.077376216182e+00 1.071384634010e+00 1.067855513266e+00 1.075465046258e+00 1.091728644269e+00 1.104981639649e+00 1.102834653001e+00 1.080297229215e+00 1.043250950284e+00 1.006019094637e+00 9.832011746306e-01 9.792281124641e-01 9.844175532187e-01 9.819888973265e-01 9.592932675686e-01 9.155009513972e-01 8.632204863913e-01 8.231352091373e-01 8.106532767072e-01 8.223025825233e-01 8.371241432184e-01 8.317122709664e-01 7.934636255253e-01 7.267157751738e-01 6.537810131537e-01 6.083033611423e-01 6.120272935807e-01 6.508017052894e-01 6.891917019550e-01 7.058597253395e-01 6.857987762387e-01 6.366603616081e-01 5.670255141810e-01 4.947111768768e-01 4.438139175436e-01 4.312946662590e-01 4.498697321547e-01 4.655708971077e-01 4.640469525294e-01 4.265166786173e-01 3.578609759784e-01 3.020391709251e-01 3.153116225591e-01 3.887364448443e-01 4.644538803945e-01 5.040640011046e-01 4.952836544819e-01 4.491488604912e-01 4.020824963121e-01 4.049237413264e-01 4.701054930627e-01 5.550870260690e-01 6.142411066961e-01 6.221242730324e-01 5.742929850807e-01 4.886905234002e-01 4.112740395978e-01 4.052988306500e-01 4.782393702302e-01 5.695458582434e-01 6.271210752058e-01 6.269234671294e-01 5.684563066680e-01 4.749710306846e-01 3.990302966098e-01 4.044438375605e-01 4.845533802683e-01 5.730740621639e-01 6.223234957631e-01 6.140789878516e-01 5.544885619393e-01 4.747713561171e-01 4.307684318387e-01 4.645536131577e-01 5.476186334955e-01 6.226947212814e-01 6.534481710498e-01 6.291587945406e-01 5.684852351312e-01 5.144782989704e-01 4.996281855134e-01 5.287110319264e-01 5.789823545162e-01 6.189759470528e-01 6.288892777694e-01 6.057505939144e-01 5.628812077735e-01 5.259232888773e-01 5.194672983890e-01 5.460911320415e-01 5.839917225931e-01 6.072901044696e-01 6.011261156756e-01 5.654821291714e-01 5.144994256533e-01 4.722069443553e-01 4.594371651880e-01 4.753560982541e-01 4.981779235169e-01 5.049025851909e-01 4.841193449131e-01 4.388127287468e-01 3.861700806463e-01 3.539004950742e-01 3.623886076814e-01 4.023058294451e-01 4.466480987753e-01 4.746221053839e-01 4.777142664996e-01 4.577871466460e-01 4.244056009068e-01 3.918750401044e-01 3.745138253153e-01 3.796940255569e-01 4.039209664579e-01 4.367893452035e-01 4.670335763868e-01 4.851086196324e-01 4.840373857622e-01 4.610111113335e-01 4.226096150584e-01 3.922945832211e-01 3.950244654627e-01 4.387939667956e-01 5.104607699567e-01 5.901624572066e-01 6.540379911243e-01 6.782784289901e-01 6.545232099372e-01 5.936808263260e-01 5.241597502350e-01 4.890473243537e-01 5.161016010293e-01 5.860059718440e-01 6.569230110214e-01 6.983879174176e-01 6.984760990353e-01 6.625004183878e-01 6.111693884565e-01 5.749927084460e-01 5.772746791524e-01 6.138659993407e-01 6.588085655287e-01 6.876580684521e-01 6.905380684020e-01 6.742049588273e-01 6.582127752751e-01 6.635827601903e-01 6.962408270876e-01 7.416378778697e-01 7.772504142220e-01 7.873851799788e-01 7.707689413933e-01 7.421470221210e-01 7.270711410130e-01 7.460548990186e-01 7.966300104313e-01 8.551146057094e-01 8.948899450204e-01 9.006733488849e-01 8.743680950188e-01 8.357833036703e-01 8.161360314489e-01 8.391195377011e-01 9.002442293363e-01 9.708361025430e-01 1.020328078922e+00 1.034545722136e+00 1.035104167022e+00 1.015591172120e+00 9.999499668063e-01 1.012395402214e+00 1.057290213337e+00 1.115914157921e+00 1.161210968453e+00 1.173929295624e+00 1.151038071705e+00 1.107305059025e+00 1.070125418549e+00 1.065002196450e+00 1.096712337203e+00 1.144847118494e+00 1.179283643264e+00 1.178167018354e+00 1.137390504588e+00 1.073032083332e+00 1.017338061799e+00 1.003382206931e+00 1.040717043039e+00 1.106903128176e+00 1.166962989752e+00 1.195214822093e+00 1.184306961154e+00 1.145268815359e+00 1.101762551856e+00 1.077920657543e+00 1.083039615124e+00 1.105823263576e+00 1.125005349879e+00 1.124980373930e+00 1.104464721056e+00 1.076266724494e+00 1.058920734356e+00 1.063151551200e+00 1.082781377949e+00 1.099274170590e+00 1.094856135283e+00 1.062053351412e+00 1.000445978752e+00 1.022435884324e+00 1.057474786531e+00 1.114260453300e+00 1.174013733146e+00 1.212672792843e+00 1.216328716928e+00 1.188194207684e+00 1.148953987868e+00 1.128918341297e+00 1.149878361341e+00 1.207684365934e+00 1.275123512919e+00 1.320986515975e+00 1.325997109846e+00 1.289588074714e+00 1.230113819419e+00 1.178360506079e+00 1.161666548828e+00 1.184579105437e+00 1.225339705309e+00 1.253179646786e+00 1.247401610841e+00 1.206681801092e+00 1.149813775512e+00 1.108078922390e+00 1.106791438291e+00 1.145123120448e+00 1.196347103335e+00 1.228222291813e+00 1.221370887070e+00 1.177233510848e+00 1.118345580205e+00 1.080057594673e+00 1.089463924518e+00 1.142773916141e+00 1.207982260282e+00 1.248649169671e+00 1.242459863842e+00 1.188256171355e+00 1.106661033512e+00 1.033113993436e+00 1.026124062066e+00 1.079436622016e+00 1.169634621688e+00 1.253435242375e+00 1.298687350923e+00 1.290362806812e+00 1.229760710702e+00 1.132665416161e+00 1.026742555736e+00 9.458527550003e-01 9.080722011057e-01 8.982597886791e-01 9.042391690094e-01 9.078657388203e-01 8.965277899700e-01 8.673913710160e-01 8.260044493460e-01 7.820997163497e-01 7.443678253745e-01 7.163378888482e-01 6.957441705404e-01 6.775264191953e-01 6.576242173292e-01 6.347910376716e-01 6.099957038334e-01 5.845824110672e-01 5.587079070041e-01 5.310416582555e-01 4.997241092824e-01 4.637019566322e-01 4.236356008824e-01 3.821114930794e-01 3.434048707754e-01 3.127984115102e-01 2.949289404831e-01 2.910051363015e-01 2.969115492234e-01 3.047643024855e-01 3.064943255371e-01 2.969370448597e-01 2.759314126846e-01 2.501141139474e-01 2.330959045179e-01 2.382532642300e-01 2.644284705604e-01 2.959781656857e-01 3.163226920547e-01 3.152760967544e-01 2.908792707514e-01 2.537214648722e-01 2.333701470695e-01 2.317372265119e-01 2.469692667563e-01 2.776110242213e-01 2.915952814465e-01 2.788091348053e-01 2.411913298997e-01 1.938445938593e-01 1.691252816249e-01 1.931299938649e-01 2.427198350269e-01 2.834420507855e-01 2.965275251049e-01 2.755693739533e-01 2.245062581533e-01 1.608004907118e-01 1.293281253452e-01 1.691864171456e-01 2.342905623282e-01 2.839390487112e-01 3.029693862120e-01 2.896386902249e-01 2.543879821374e-01 2.225282068876e-01 2.269716899835e-01 2.712891830928e-01 3.262627499269e-01 3.663636989754e-01 3.798880708665e-01 3.675710944901e-01 3.420343029328e-01 3.254595491389e-01 3.372583542690e-01 3.755163385444e-01 4.205885976033e-01 4.536490924395e-01 4.654261061427e-01 4.569677783816e-01 4.379942302988e-01 4.228690743482e-01 4.228466617530e-01 4.393446049239e-01 4.611363427339e-01 4.912711955859e-01 5.226854970027e-01 5.507466503288e-01 5.724842484466e-01 5.868888811688e-01 5.894803339466e-01 5.655133659824e-01 5.315304240712e-01 5.083120655470e-01 5.126182741817e-01 5.440265751385e-01 5.858682734076e-01 6.185732277868e-01 6.292863191514e-01 6.146245375768e-01 5.805292180012e-01 5.406089337361e-01 5.115457492257e-01 5.041847799889e-01 5.155789729711e-01 5.318471016984e-01 5.385817612570e-01 5.282859768710e-01 5.026355294816e-01 4.716376236981e-01 4.495376051573e-01 4.463558881226e-01 4.597810480830e-01 4.772162499102e-01 4.855214806766e-01 4.782316205402e-01 4.578785112399e-01 4.348497352268e-01 4.221410888323e-01 4.259912324155e-01 4.400325153274e-01 4.505207662081e-01 4.462379781517e-01 4.247993309072e-01 3.949920375711e-01 3.747081213054e-01 3.799030094375e-01 4.085268097070e-01 4.416923019554e-01 4.605658728971e-01 4.599647036125e-01 4.418262315114e-01 4.278701226381e-01 4.319693784146e-01 4.655447085519e-01 5.251900303297e-01 5.905676332653e-01 6.395829587360e-01 6.587727872354e-01 6.481179081997e-01 6.233252198290e-01 6.128046826667e-01 6.410979509207e-01 7.062305410763e-01 7.812326722780e-01 8.356946284859e-01 8.506027962494e-01 8.238633374402e-01 7.722233216177e-01 7.286923591681e-01 7.266582384711e-01 7.712004442559e-01 8.326965759242e-01 8.725575150238e-01 8.650637241521e-01 8.052808673215e-01 7.124505628210e-01 6.319575612049e-01 6.191802105618e-01 6.850297860359e-01 7.805426709095e-01 8.511960350085e-01 8.665433219683e-01 8.224714322694e-01 7.406477308196e-01 6.672095983586e-01 6.541667618534e-01 7.109118503886e-01 7.933642788577e-01 8.525739604648e-01 8.638381407025e-01 8.289665535067e-01 7.661549518137e-01 7.748323267924e-01 8.205687962581e-01 8.913502025799e-01 9.461737758608e-01 9.529149618596e-01 9.043539844416e-01 8.245240619080e-01 7.686508601031e-01 7.935052206933e-01 8.960138789928e-01 1.015653562871e+00 1.091905341240e+00 1.090781750026e+00 1.009694872699e+00 8.819034482107e-01 7.817425649270e-01 7.938276106218e-01 9.164687425282e-01 1.063331729208e+00 1.157193029392e+00 1.160188237659e+00 1.073881095137e+00 9.432901786910e-01 8.605331448666e-01 9.137400908078e-01 1.078438380346e+00 1.253420273570e+00 1.358103984977e+00 1.353851723596e+00 1.242725228439e+00 1.072035393830e+00 9.425026361265e-01 9.664271672883e-01 1.134126273328e+00 1.328813279497e+00 1.453318930587e+00 1.460549552305e+00 1.348409323144e+00 1.161083750363e+00 9.969105371702e-01 9.882659928261e-01 1.158611964923e+00 1.369306593034e+00 1.548527191576e+00 1.638601389942e+00 1.615401552799e+00 1.484888244727e+00 1.285095409854e+00 1.075789954696e+00 9.753885038882e-01 1.058465067980e+00 1.251457696535e+00 1.424035218276e+00 1.495062953856e+00 1.437425058129e+00 1.271465563030e+00 1.068414284053e+00 9.507786437849e-01 1.010774172487e+00 1.183543732685e+00 1.339940331964e+00 1.398340004862e+00 1.331707491599e+00 1.160305130705e+00 9.555737305646e-01 8.433193379858e-01 9.138570329426e-01 1.087691515847e+00 1.233089554333e+00 1.273695288677e+00 1.186318844093e+00 9.931305872528e-01 7.713986917213e-01 6.743591767284e-01 8.011790585253e-01 1.021961971565e+00 1.195245273990e+00 1.255265453102e+00 1.186175144027e+00 1.012871790695e+00 8.083531833250e-01 7.060268128203e-01 7.994202994014e-01 9.916354190104e-01 1.153035965892e+00 1.219198533990e+00 1.175845397653e+00 1.048965281671e+00 9.064989548406e-01 8.474010800941e-01 9.231509238043e-01 1.076974187517e+00 1.220155580592e+00 1.296568286010e+00 1.272761649131e+00 1.121921703536e+00 8.813062372956e-01 6.606474020191e-01 6.426361326670e-01 8.339095748803e-01 1.049170202455e+00 1.176838841963e+00 1.175984915917e+00 1.047155243421e+00 8.263455196919e-01 5.966789072709e-01 5.134974972662e-01 6.405112477601e-01 8.168972767107e-01 9.264804975609e-01 9.293120294320e-01 8.265227978226e-01 6.522203206611e-01 4.840089787148e-01 4.495546455500e-01 5.659962461312e-01 7.023477920132e-01 7.753201665748e-01 7.559362763516e-01 6.456200662118e-01 4.690158540195e-01 2.832280236393e-01 2.370284128196e-01 3.714016442018e-01 5.110000384923e-01 5.912797753406e-01 5.987878334774e-01 5.411551494803e-01 4.410425534521e-01 3.336555041149e-01 2.623835652881e-01 2.490950193575e-01 2.605531460657e-01 2.580050422605e-01 2.356079237582e-01 2.177444892678e-01 2.369062362100e-01 2.871869584918e-01 3.334786274887e-01 3.481789847965e-01 3.183829685514e-01 2.444864235194e-01 1.406266441352e-01 6.913359159553e-02 1.504922370691e-01 2.458095082272e-01 3.050755376188e-01 3.165789834924e-01 2.817195852620e-01 2.157982638505e-01 1.563649411650e-01 1.614197664806e-01 2.144852814022e-01 2.552461444867e-01 2.558428755492e-01 2.106530715894e-01 1.348149638895e-01 1.056262572564e-01 1.943098686061e-01 3.000968588186e-01 3.744427587969e-01 3.967127170004e-01 3.588731813151e-01 2.654978344683e-01 1.405176079475e-01 1.117996765301e-01 2.444739198156e-01 3.721823678594e-01 4.516497039113e-01 4.656950542761e-01 4.107889482709e-01 2.986640572127e-01 1.720074431687e-01 1.792507372249e-01 3.163154627279e-01 4.472965785237e-01 5.323090621214e-01 5.418874195094e-01 4.761148697856e-01 3.575443120597e-01 2.579835795730e-01 3.075569272166e-01 4.615870663340e-01 6.074655363766e-01 6.960997531140e-01 7.084142524457e-01 6.459514767816e-01 5.329110368204e-01 4.263245419095e-01 4.136230845814e-01 5.096344200795e-01 6.328151773472e-01 7.216793618723e-01 7.524544805126e-01 7.278639135860e-01 6.727128150301e-01 6.278173309787e-01 6.281959921929e-01 6.713399446399e-01 7.220618018820e-01 7.469975185657e-01 7.338093883557e-01 6.950271268614e-01 6.641293459664e-01 6.760395535255e-01 7.337513120897e-01 8.040465305182e-01 8.472981800037e-01 8.390034183744e-01 7.767625986917e-01 6.837627541221e-01 6.104017225359e-01 6.123122942308e-01 6.903714848179e-01 7.888549696574e-01 8.549568838927e-01 8.574366061787e-01 8.149590607455e-01 7.512298619233e-01 6.964524020752e-01 6.838354697460e-01 7.227210723113e-01 7.835083068514e-01 8.246402797708e-01 8.192204527249e-01 7.467831906513e-01 6.288759437279e-01 5.222826504173e-01 5.092502154620e-01 6.047745877874e-01 7.322742294852e-01 8.240598021580e-01 8.471753305647e-01 7.955557495346e-01 6.873951276228e-01 5.688627933418e-01 5.135805209114e-01 5.651572832957e-01 6.741432050369e-01 7.710952379953e-01 8.193265317012e-01 8.125600294323e-01 7.691556635399e-01 7.266816856534e-01 7.246270108490e-01 7.728731759120e-01 8.434153163222e-01 8.987224639926e-01 9.158034010439e-01 8.934807211636e-01 8.522765335716e-01 8.273084771267e-01 8.471917890347e-01 9.088856210761e-01 9.804811348727e-01 1.026471585893e+00 1.025417984265e+00 9.760721475080e-01 8.990017584209e-01 8.337195219659e-01 8.212203885248e-01 8.697375404211e-01 9.453053885984e-01 1.002308297380e+00 1.026914893701e+00 1.014560925155e+00 9.774209380056e-01 9.115884679888e-01 8.316957815654e-01 7.896829001104e-01 8.180295499782e-01 8.986482594599e-01 9.818172780644e-01 1.024419865904e+00 1.005060256925e+00 9.267118454603e-01 8.186993209257e-01 7.366337222683e-01 7.375890717231e-01 8.212907604128e-01 9.294349795870e-01 1.003985662694e+00 1.012186048082e+00 9.472845721180e-01 8.280154020336e-01 7.012819575393e-01 6.373242376029e-01 6.769256171337e-01 7.758919166461e-01 8.623311921249e-01 8.916805410660e-01 8.511127244360e-01 7.568725346304e-01 6.560720675702e-01 6.186698336282e-01 6.786902334771e-01 7.881483289743e-01 8.786577431904e-01 9.082361555675e-01 8.646946473671e-01 7.648691478074e-01 6.588948119615e-01 6.243078580590e-01 6.993376135204e-01 8.299737981973e-01 9.426590562408e-01 9.935438231238e-01 9.906632709498e-01 9.551812763513e-01 8.821850243123e-01 8.018832275316e-01 7.874341454966e-01 8.399167750078e-01 9.045202013850e-01 9.473563619204e-01 9.531272887752e-01 9.287443246570e-01 8.993376902712e-01 8.944936049592e-01 9.253735793309e-01 9.733701071550e-01 1.004689184212e+00 9.918120851781e-01 9.262392095285e-01 8.251072717222e-01 7.351136938418e-01 7.182505021568e-01 7.935465199799e-01 9.104432760142e-01 1.004102451226e+00 1.031766882077e+00 9.762370073822e-01 8.447869026658e-01 6.727179805157e-01 5.359939256916e-01 5.347096990813e-01 6.574694001588e-01 7.977012122881e-01 8.848618234776e-01 8.900466899094e-01 8.111687938232e-01 6.683354146127e-01 5.071057753982e-01 4.088131749920e-01 4.413255094511e-01 5.434401723247e-01 6.258713466590e-01 6.476244727918e-01 5.999685125561e-01 4.956135031654e-01 3.681796106917e-01 2.865720214354e-01 3.150464861785e-01 3.950985321541e-01 4.671114804279e-01 5.003735803475e-01 4.842210776989e-01 4.176753991943e-01 3.176547701639e-01 2.144227562733e-01 2.054459603945e-01 3.048673235701e-01 4.141835015401e-01 4.882208630777e-01 5.131613742329e-01 4.910043185543e-01 4.367451970248e-01 3.773831809536e-01 3.457136028865e-01 3.566112005851e-01 3.905114320655e-01 4.180397375084e-01 4.221994768429e-01 4.003486972083e-01 3.610959477764e-01 3.207646504918e-01 2.965287129887e-01 2.943723232572e-01 3.039438297602e-01 3.098881317340e-01 3.029157945913e-01 2.819125189001e-01 2.518516297618e-01 2.204488475477e-01 1.939771861499e-01 1.734484881892e-01 1.547351542028e-01 1.330770998978e-01 1.076353017816e-01 8.382815082248e-02 7.352803104074e-02 8.362360842642e-02 1.047903686470e-01 1.277399781116e-01 1.496635923357e-01 1.700665051744e-01 1.871268886271e-01 1.977586143684e-01 2.005560063161e-01 1.946154935127e-01 1.752549814175e-01 1.454014472063e-01 1.187074654149e-01 1.286540421470e-01 1.848606903064e-01 2.611351768960e-01 3.335194189958e-01 3.896340992670e-01 4.179382779554e-01 4.134727361986e-01 3.789647246645e-01 3.300852689007e-01 3.023159703378e-01 3.351648409905e-01 4.218147983317e-01 5.219318632409e-01 6.017902189568e-01 6.407779760127e-01 6.308371735920e-01 5.789256078178e-01 5.128434179522e-01 4.838035320210e-01 5.335514622463e-01 6.415429013656e-01 7.532421895956e-01 8.248593249941e-01 8.313565668795e-01 7.661127664812e-01 6.437366761530e-01 5.104819957259e-01 4.575984440507e-01 5.436806913832e-01 6.943542786576e-01 8.219381396756e-01 8.796834021013e-01 8.495029051350e-01 7.369693332105e-01 5.757947726795e-01 4.475652979365e-01 4.701062292262e-01 6.189749518166e-01 7.741051919219e-01 8.678856428218e-01 8.746634039680e-01 7.968035016943e-01 6.642921686008e-01 5.421852417148e-01 5.192054651194e-01 6.066072376268e-01 7.177638884862e-01 7.815790322652e-01 7.688567341073e-01 6.841463938990e-01 5.666700878441e-01 4.959098653289e-01 5.403966061334e-01 6.554188329085e-01 7.529399596905e-01 7.808182829071e-01 7.240621878385e-01 6.041241790747e-01 4.948564343442e-01 5.159175834211e-01 6.725245087847e-01 8.518941397928e-01 9.739911202640e-01 1.002422547634e+00 9.347298013914e-01 8.061460992048e-01 7.016912315532e-01 7.287714720132e-01 8.862971295148e-01 1.070573158232e+00 1.197158222475e+00 1.224961787771e+00 1.150586095089e+00 1.009626997915e+00 8.829746156023e-01 8.730743210132e-01 9.982041761276e-01 1.167896495925e+00 1.291342089831e+00 1.321677263921e+00 1.255004465569e+00 1.126115017178e+00 1.024197344378e+00 1.029127756964e+00 1.141921706295e+00 1.297806091653e+00 1.407449609117e+00 1.416197903791e+00 1.298730850021e+00 1.104211655944e+00 9.409200042483e-01 9.428698234400e-01 1.110634010678e+00 1.310073065738e+00 1.430809493343e+00 1.421450643731e+00 1.279992975887e+00 1.054199186500e+00 8.573255866654e-01 8.459354992561e-01 1.023915806143e+00 1.233420198510e+00 1.357011028968e+00 1.344803450540e+00 1.196569312852e+00 9.603287175514e-01 7.517066625137e-01 7.422980245784e-01 9.309533177062e-01 1.143728739345e+00 1.267579423939e+00 1.260959474548e+00 1.131387467069e+00 9.345045584157e-01 7.855750463856e-01 8.125326052278e-01 9.838085676430e-01 1.162257840032e+00 1.259254343528e+00 1.245384550657e+00 1.138005016968e+00 9.989317815053e-01 9.241211542958e-01 9.758800764700e-01 1.107467626764e+00 1.225445146202e+00 1.266221708131e+00 1.225267099490e+00 1.176622106754e+00 1.135456344051e+00 1.128240158530e+00 1.168047295052e+00 1.220922494428e+00 1.243055928237e+00 1.214362931888e+00 1.152363265233e+00 1.109018266502e+00 1.138020355408e+00 1.239863180114e+00 1.356332585029e+00 1.418774657194e+00 1.382593387036e+00 1.239767187059e+00 1.028834652748e+00 8.540618499905e-01 8.617605269618e-01 1.053204841697e+00 1.279604005288e+00 1.425055317992e+00 1.433471674407e+00 1.294265196264e+00 1.041397735691e+00 7.741472272560e-01 6.934915875815e-01 8.863595406736e-01 1.153315579830e+00 1.339714189711e+00 1.380406684438e+00 1.260483191527e+00 1.005751926194e+00 6.943659828128e-01 5.223472355978e-01 6.829801206181e-01 9.569163022030e-01 1.155670610709e+00 1.213044521015e+00 1.114977314922e+00 8.844037235879e-01 5.878655181383e-01 4.206292493336e-01 5.646485080985e-01 8.057460932362e-01 1.001615911979e+00 1.097185451653e+00 1.076477968640e+00 9.470665596732e-01 7.422486638642e-01 5.184808634969e-01 4.271927630594e-01 5.719193440907e-01 7.713668624748e-01 9.012307078262e-01 9.214531126453e-01 8.348099767837e-01 6.820675261025e-01 5.530114510916e-01 5.612840070668e-01 6.901736107240e-01 8.230441870171e-01 8.871444828218e-01 8.604177106450e-01 7.597582834729e-01 6.416270062960e-01 5.946985506837e-01 6.606282914011e-01 7.721585218811e-01 8.466748494399e-01 8.418629149766e-01 7.550704527879e-01 6.245044291345e-01 5.387228210483e-01 5.869563509917e-01 7.259555815331e-01 8.512158938714e-01 8.980687585685e-01 8.415973160730e-01 6.897921642905e-01 4.917439711648e-01 3.831985688735e-01 5.033196151162e-01 7.107564124247e-01 8.708272552056e-01 9.297489329526e-01 8.702265630196e-01 7.007154977790e-01 4.552587159401e-01 2.343521152287e-01 3.197391650766e-01 5.355005147640e-01 7.210470824719e-01 8.072671117342e-01 7.767859398580e-01 6.382642293228e-01 4.228754736222e-01 2.047766926939e-01 2.371503994333e-01 4.321974578491e-01 5.771549581576e-01 6.287767610325e-01 5.787928782325e-01 4.395890542476e-01 2.426937979508e-01 9.582517673464e-02 2.489903789384e-01 4.112494377288e-01 5.018492786764e-01 5.037884705207e-01 4.196798151557e-01 2.708914593129e-01 1.214509677320e-01 1.939648564125e-01 3.523505554018e-01 4.639490199795e-01 5.013717311754e-01 4.606552330212e-01 3.591478298963e-01 2.492101551087e-01 2.444428937126e-01 3.544472032851e-01 4.659750967142e-01 5.240555759038e-01 5.118015779290e-01 4.366126579287e-01 3.347555354568e-01 2.873312980749e-01 3.536944445823e-01 4.617413182978e-01 5.365855166443e-01 5.448376462024e-01 4.778950759137e-01 3.579240529355e-01 2.335883445369e-01 2.107010657756e-01 3.174928358346e-01 4.386079248035e-01 5.187640917779e-01 5.285354729117e-01 4.514388760253e-01 2.989622753065e-01 1.143721352009e-01 1.743201886457e-01 3.687363056814e-01 5.145472978454e-01 5.772808341649e-01 5.431687926993e-01 4.174953892978e-01 2.322725822343e-01 1.547808963769e-01 3.494451219408e-01 5.528528766784e-01 6.884216405373e-01 7.279984035796e-01 6.656976167733e-01 5.218982953555e-01 3.651879951245e-01 3.577257468217e-01 5.281839177933e-01 7.154278981200e-01 8.348465375028e-01 8.535033785668e-01 7.690564792106e-01 6.126652911975e-01 4.723653520550e-01 4.951149527535e-01 6.708387474109e-01 8.574681961668e-01 9.720812649050e-01 9.807171048378e-01 8.821621243129e-01 7.096895998941e-01 5.504915281253e-01 5.492514653114e-01 7.161215329812e-01 9.110735282855e-01 1.043202782328e+00 1.075707717972e+00 1.006947659661e+00 8.860103760392e-01 7.852143190204e-01 7.340477495921e-01 7.638029671180e-01 8.415497546036e-01 9.192039289017e-01 9.680358679385e-01 9.810644928112e-01 9.663926625643e-01 9.380923343697e-01 9.075923058042e-01 8.798007505055e-01 8.567365627046e-01 8.446058439462e-01 8.552202477306e-01 8.962908688896e-01 9.589995203888e-01 1.018208686692e+00 1.044907888062e+00 1.019594855653e+00 9.424652660110e-01 8.422321745418e-01 7.793750424440e-01 8.135074397848e-01 9.345343374668e-01 1.073046190213e+00 1.163965729433e+00 1.169953847894e+00 1.083912929333e+00 9.329043513922e-01 7.882589734205e-01 7.566247137209e-01 8.734415163722e-01 1.048540623271e+00 1.185270284656e+00 1.231441709257e+00 1.174387431816e+00 1.038984902413e+00 8.935624273077e-01 8.429262855965e-01 9.408869483089e-01 1.117448422488e+00 1.275121310898e+00 1.356474594343e+00 1.345201379825e+00 1.260907617190e+00 1.155994458083e+00 1.101731266264e+00 1.143155511023e+00 1.257045699360e+00 1.381784551309e+00 1.468520467872e+00 1.498411793382e+00 1.479831003955e+00 1.438814265644e+00 1.404373872821e+00 1.392301406563e+00 1.398598295295e+00 1.409117881092e+00 1.415519475269e+00 1.422847732938e+00 1.443561156823e+00 1.482740061551e+00 1.527555617595e+00 1.551771994602e+00 1.531094175436e+00 1.458854277209e+00 1.356930283996e+00 1.277095060463e+00 1.277074192580e+00 1.368580669310e+00 1.499817570903e+00 1.598738196366e+00 1.612538007693e+00 1.522032040604e+00 1.347981081661e+00 1.159019351240e+00 1.066984158338e+00 1.144181526993e+00 1.325885375687e+00 1.492847153313e+00 1.562741472954e+00 1.499260049642e+00 1.361230183194e+00 1.150636045823e+00 9.724796013162e-01 9.113328480882e-01 9.908997468122e-01 1.138757258298e+00 1.269620614780e+00 1.332591955191e+00 1.309001196259e+00 1.205372414277e+00 1.037642379001e+00 8.707912159587e-01 7.998095280815e-01 8.809631680358e-01 1.036301992826e+00 1.161003938905e+00 1.197383126150e+00 1.133002562725e+00 9.949402729057e-01 8.505907456468e-01 7.936650718332e-01 8.626744927975e-01 9.882076644992e-01 1.082937894166e+00 1.100037893565e+00 1.033712056549e+00 9.142137435420e-01 8.037660548550e-01 7.711900363584e-01 8.261841077769e-01 9.069942631466e-01 9.499340080889e-01 9.266066863790e-01 8.463749032739e-01 7.536937003413e-01 7.130753104763e-01 7.545611036131e-01 8.349695295828e-01 8.879652866062e-01 8.716183538772e-01 7.778956123062e-01 6.360210701845e-01 5.237990158926e-01 5.412301627474e-01 6.690055666687e-01 7.992109962070e-01 8.601393448888e-01 8.221973557528e-01 6.874155269813e-01 4.915640239921e-01 3.390910072611e-01 4.043941987969e-01 5.949744568691e-01 7.517454859281e-01 8.143404843191e-01 7.637720292782e-01 6.075413256210e-01 3.805732410211e-01 1.985029432105e-01 3.283795506598e-01 5.469565550086e-01 6.997117703414e-01 7.479591494217e-01 6.824262995800e-01 5.156721806891e-01 2.824533919597e-01 1.184514162158e-01 3.129742019390e-01 5.186301655678e-01 6.445214338669e-01 6.690665521773e-01 5.935355775884e-01 4.426368459987e-01 2.802126778066e-01 2.601715369397e-01 3.961560242092e-01 5.231467569900e-01 5.747742091607e-01 5.329520669198e-01 4.062495746769e-01 2.366774379278e-01 1.887176916971e-01 3.524894905118e-01 5.179835120071e-01 6.114843535339e-01 6.073179155688e-01 5.020191196287e-01 3.125799811117e-01 9.988795900256e-02 2.368158219262e-01 4.703306305816e-01 6.436669053418e-01 7.368151294724e-01 7.465782892542e-01 6.746598496582e-01 5.357783358219e-01 3.619148755558e-01 2.345749272098e-01 2.881938825475e-01 4.400167241539e-01 5.566299888929e-01 5.977349759733e-01 5.551946042976e-01 4.416136142825e-01 2.914319735410e-01 1.880563021114e-01 2.432915899850e-01 3.492615107694e-01 4.128914139382e-01 4.132953977004e-01 3.603792708863e-01 2.935511872102e-01 2.802653229972e-01 3.414220710038e-01 4.177101222289e-01 4.616340477154e-01 4.615168137736e-01 4.393896120363e-01 4.457883894938e-01 5.156319423422e-01 6.215784632125e-01 7.089844157176e-01 7.355991303692e-01 6.819899372411e-01 5.591148405509e-01 4.329011139693e-01 4.495976501535e-01 6.355259508871e-01 8.544140331613e-01 1.013954438416e+00 1.066005393816e+00 9.906649504974e-01 7.959622175309e-01 5.300398978095e-01 3.608439624086e-01 5.360073306255e-01 8.298047007117e-01 1.063805661101e+00 1.184209326351e+00 1.188431480021e+00 1.092145795001e+00 8.982047515179e-01 6.362745723256e-01 4.798209185816e-01 6.173289602272e-01 8.800807761938e-01 1.090457548507e+00 1.179841439805e+00 1.128484056349e+00 9.534804533922e-01 7.172785374151e-01 5.642976128225e-01 6.560689314040e-01 8.829992511424e-01 1.077278156908e+00 1.164181966558e+00 1.122806133870e+00 9.707884872107e-01 7.674281105660e-01 6.279370938806e-01 6.661536214780e-01 8.186460081479e-01 9.514905593587e-01 9.951935640184e-01 9.356446549274e-01 8.034528199630e-01 6.783427592470e-01 6.678182953616e-01 7.833233983489e-01 9.229083521390e-01 1.001198071072e+00 9.836914771901e-01 8.820422021650e-01 7.589647175716e-01 7.237563682336e-01 8.326504736745e-01 1.005718064350e+00 1.139874479018e+00 1.176262476568e+00 1.100671186914e+00 9.453688640613e-01 8.027230160366e-01 8.162425761343e-01 1.005509269467e+00 1.250379777445e+00 1.448134916336e+00 1.542966522926e+00 1.512930658561e+00 1.344779070376e+00 1.056588634811e+00 8.144749733457e-01 8.685349494686e-01 1.161686983366e+00 1.463619625780e+00 1.646784665698e+00 1.659280368333e+00 1.500696427872e+00 1.225554797904e+00 9.726240971442e-01 9.649452668692e-01 1.229257814203e+00 1.552338145394e+00 1.780007345701e+00 1.842896377763e+00 1.727946511297e+00 1.473877097322e+00 1.184868445866e+00 1.046027101600e+00 1.181226147821e+00 1.455488840086e+00 1.686507654882e+00 1.777880634783e+00 1.701133439114e+00 1.483530565674e+00 1.215552179055e+00 1.063561829727e+00 1.161935497292e+00 1.414199469946e+00 1.644065416091e+00 1.747471801725e+00 1.687609824363e+00 1.481845623334e+00 1.206381287578e+00 1.014526338706e+00 1.067628937823e+00 1.307589412293e+00 1.553748972780e+00 1.693956209448e+00 1.688279628002e+00 1.551635276983e+00 1.362141408471e+00 1.240743063389e+00 1.275859780316e+00 1.439379252272e+00 1.623843430246e+00 1.740781626627e+00 1.748283018663e+00 1.648723448746e+00 1.487536439406e+00 1.350543763007e+00 1.330619252233e+00 1.445209756506e+00 1.616014655286e+00 1.748513822284e+00 1.782829470938e+00 1.701469094114e+00 1.529923986086e+00 1.340673358298e+00 1.245223480547e+00 1.319043278231e+00 1.511029656511e+00 1.707265264850e+00 1.821658489821e+00 1.813759021737e+00 1.685926218293e+00 1.484685654544e+00 1.305292282583e+00 1.265779455516e+00 1.399585838115e+00 1.611644703372e+00 1.786647127316e+00 1.852385730061e+00 1.782169588112e+00 1.591634838618e+00 1.343574114459e+00 1.157746141076e+00 1.166231596469e+00 1.359228919884e+00 1.598666271619e+00 1.769498204673e+00 1.813759868803e+00 1.720017298323e+00 1.519862030195e+00 1.293609397500e+00 1.169053996367e+00 1.238790454399e+00 1.440621403615e+00 1.641014641494e+00 1.746006982674e+00 1.713464093210e+00 1.546057387316e+00 1.294140560845e+00 1.072840539185e+00 1.046932282099e+00 1.248735969253e+00 1.526672413456e+00 1.743179814155e+00 1.825075767690e+00 1.746209903380e+00 1.520573974021e+00 1.209686279965e+00 9.540561042564e-01 9.641255521774e-01 1.238507731869e+00 1.569470536166e+00 1.817961898410e+00 1.919717475313e+00 1.854847531159e+00 1.639604101360e+00 1.329758715975e+00 1.039831262599e+00 9.520873112256e-01 1.131779180772e+00 1.412342840632e+00 1.642755837245e+00 1.751871972114e+00 1.717651729359e+00 1.552838403908e+00 1.302201212975e+00 1.047889711561e+00 9.100726623754e-01 9.637773207193e-01 1.130711558728e+00 1.292102772150e+00 1.384138571805e+00 1.391082886019e+00 1.330032053637e+00 1.240821310675e+00 1.171593545448e+00 1.153424635522e+00 1.178843851870e+00 1.212419971088e+00 1.221061567811e+00 1.193373381971e+00 1.143734919997e+00 1.105425773607e+00 1.110427799257e+00 1.162663753437e+00 1.232971730102e+00 1.281332465481e+00 1.278916883005e+00 1.218391740178e+00 1.117487765007e+00 1.018470618886e+00 9.744798331794e-01 1.010785885747e+00 1.097433880114e+00 1.178210141357e+00 1.209058467833e+00 1.171965553791e+00 1.077745472744e+00 9.678154226588e-01 9.077680286040e-01 9.460361100288e-01 1.060699821695e+00 1.184188859237e+00 1.257939638678e+00 1.250713697196e+00 1.159984710023e+00 1.014306216613e+00 8.793526482478e-01 8.457151255259e-01 9.474060925385e-01 1.115545049679e+00 1.263072145737e+00 1.335193973831e+00 1.309372443566e+00 1.191699211897e+00 1.018783874964e+00 8.645845425567e-01 8.263594285327e-01 9.313483367849e-01 1.097046619927e+00 1.233348813486e+00 1.288767536780e+00 1.245167183198e+00 1.112136298573e+00 9.276438281628e-01 7.646833718255e-01 7.189286410683e-01 8.124059181365e-01 9.579587428703e-01 1.070810708343e+00 1.108894132089e+00 1.063503399144e+00 9.529907208147e-01 8.219435232541e-01 7.364117717861e-01 7.458455676139e-01 8.268976586051e-01 9.124904533027e-01 9.516618016214e-01 9.239128450239e-01 8.370799071740e-01 7.273743824166e-01 6.574234615401e-01 6.804804724165e-01 7.777037763544e-01 8.832167915249e-01 9.449223971423e-01 9.385107159683e-01 8.654524207696e-01 7.536496825516e-01 6.603802263571e-01 6.535840828700e-01 7.421765020324e-01 8.642656852216e-01 9.577761228548e-01 9.887092301305e-01 9.498249304267e-01 8.596329964963e-01 7.645702743436e-01 7.308640070585e-01 7.944968746647e-01 9.184799739707e-01 1.038475289385e+00 1.108316782552e+00 1.107163621265e+00 1.038019384342e+00 9.284743117529e-01 8.320560245451e-01 8.128110766141e-01 8.918326941983e-01 1.023711656085e+00 1.147813165531e+00 1.223935600456e+00 1.235575038113e+00 1.186869320375e+00 1.100036599299e+00 1.011580789033e+00 9.614122194181e-01 9.705495346875e-01 1.025732805805e+00 1.093943513336e+00 1.146614294938e+00 1.170226659584e+00 1.165805770684e+00 1.144134248865e+00 1.119319909478e+00 1.101924893126e+00 1.094854688757e+00 1.094554137541e+00 1.095846667032e+00 1.096387674462e+00 1.097461599170e+00 1.101259948266e+00 1.107266614316e+00 1.110802758279e+00 1.105354955628e+00 1.087173863789e+00 1.059268361435e+00 1.032361185054e+00 1.020543400051e+00 1.032212660854e+00 1.062464530231e+00 1.094834459378e+00 1.111112005705e+00 1.101709063499e+00 1.072354881771e+00 1.045616376234e+00 1.052413243097e+00 1.110693815411e+00 1.208001360569e+00 1.308944947016e+00 1.375919240932e+00 1.383705172130e+00 1.327300416796e+00 1.227691781036e+00 1.135554159685e+00 1.118406004438e+00 1.210326065953e+00 1.374459754708e+00 1.539736385618e+00 1.645803183142e+00 1.657269652992e+00 1.566412717697e+00 1.396865861610e+00 1.211330798871e+00 1.111772404383e+00 1.177619980509e+00 1.370059465819e+00 1.582314240682e+00 1.729798972996e+00 1.767482097183e+00 1.685872121637e+00 1.511141035525e+00 1.310926385168e+00 1.193581384073e+00 1.246342725820e+00 1.433224325698e+00 1.641494234145e+00 1.780270210650e+00 1.802243962318e+00 1.699858293854e+00 1.505717914702e+00 1.300201931397e+00 1.207354138665e+00 1.307539713665e+00 1.535138766128e+00 1.764793200965e+00 1.906704588834e+00 1.916628125106e+00 1.789649981939e+00 1.560585959032e+00 1.312980132713e+00 1.182159326705e+00 1.267857726429e+00 1.501975225351e+00 1.744157812782e+00 1.898421955247e+00 1.920399892121e+00 1.807060784858e+00 1.594797379350e+00 1.364956897739e+00 1.240793021972e+00 1.309990340909e+00 1.517756049773e+00 1.740773713774e+00 1.890579861654e+00 1.927190909557e+00 1.850590480329e+00 1.696141824183e+00 1.531202856855e+00 1.438404002804e+00 1.465590291574e+00 1.581588587423e+00 1.710482921520e+00 1.790153860454e+00 1.793866419676e+00 1.730272907404e+00 1.637517366233e+00 1.568965713767e+00 1.563859587953e+00 1.617345435801e+00 1.684757841784e+00 1.715070468355e+00 1.677461916239e+00 1.572529530480e+00 1.436003401511e+00 1.334137208373e+00 1.331892603364e+00 1.434423722962e+00 1.579013301171e+00 1.689540181905e+00 1.713732235053e+00 1.631884253156e+00 1.458771310773e+00 1.248480445442e+00 1.098373660096e+00 1.106296087658e+00 1.260175780947e+00 1.452057350951e+00 1.586976917587e+00 1.614207819014e+00 1.522343143801e+00 1.337899671315e+00 1.132926528101e+00 1.028212535536e+00 1.114206127592e+00 1.331026316747e+00 1.554064816861e+00 1.696842414295e+00 1.717208483850e+00 1.608303616931e+00 1.396759968475e+00 1.149049742577e+00 9.818084181997e-01 1.009225614854e+00 1.195659882728e+00 1.408303925817e+00 1.552902491455e+00 1.586924760884e+00 1.506096735917e+00 1.339982624556e+00 1.154257459146e+00 1.045994826223e+00 1.084976402352e+00 1.231764409479e+00 1.388174806703e+00 1.480554647625e+00 1.475255603078e+00 1.373798213480e+00 1.211846024174e+00 1.061762216572e+00 1.015737859044e+00 1.108591922991e+00 1.273916444839e+00 1.421317898437e+00 1.490724838755e+00 1.455384940105e+00 1.317025061712e+00 1.105192721208e+00 8.840134159014e-01 7.601523941327e-01 8.146365610136e-01 9.819422129968e-01 1.147820437194e+00 1.245453737565e+00 1.248686057428e+00 1.159073098659e+00 1.001724837759e+00 8.269211071722e-01 7.110976475465e-01 7.179648260549e-01 8.199670873159e-01 9.361716602005e-01 1.010492620463e+00 1.021003577535e+00 9.712403530787e-01 8.850930431844e-01 8.023895052475e-01 7.654905717096e-01 7.904587718061e-01 8.535203638145e-01 9.170594978654e-01 9.561186987323e-01 9.651171841929e-01 9.549011780964e-01 9.452302644912e-01 9.526630664997e-01 9.786917427010e-01 1.008452560282e+00 1.020954759556e+00 1.001029242437e+00 9.471221140458e-01 8.753327254527e-01 8.189809705913e-01 8.149783093991e-01 8.737620978390e-01 9.672348034196e-01 1.052754103562e+00 1.096174427653e+00 1.079384597991e+00 1.002118130736e+00 8.842898317918e-01 7.720221397205e-01
 3.835537050320e-01 4.073230136853e-01 4.412513895278e-01 4.612500348946e-01 4.514016177573e-01 4.079536099405e-01 3.415523897833e-01 2.823194979129e-01 2.760742212967e-01 3.319027961080e-01 4.070591031063e-01 4.638508149652e-01 4.835876717638e-01 4.620019272819e-01 4.075682687116e-01 3.424174335504e-01 3.013205028841e-01 3.095211961604e-01 3.494675852243e-01 3.841800605198e-01 3.902047045891e-01 3.618448381824e-01 3.102224804540e-01 2.651692390054e-01 2.651075534189e-01 3.110312064588e-01 3.644014565391e-01 3.931690073778e-01 3.833574184434e-01 3.447942201451e-01 3.204698825892e-01 3.113296909494e-01 3.495705776204e-01 4.239927857114e-01 5.014409823320e-01 5.577229692669e-01 5.796854461622e-01 5.639309799404e-01 5.151915899929e-01 4.396188296285e-01 3.794215633322e-01 3.856356170551e-01 4.553800362078e-01 5.407037249005e-01 5.994947328725e-01 6.115893145483e-01 5.776910364074e-01 5.207889741968e-01 4.861224133633e-01 5.156458743821e-01 6.003453254159e-01 6.941439157914e-01 7.584851530096e-01 7.760639653563e-01 7.516241432212e-01 7.114947834594e-01 6.959987379571e-01 7.328391400214e-01 8.101908611317e-01 8.901358903059e-01 9.391115749374e-01 9.425718855657e-01 9.084737338892e-01 8.657324854561e-01 8.524434925530e-01 8.884803608519e-01 9.561355738432e-01 1.016435535557e+00 1.036721944500e+00 1.004994092713e+00 9.350160518251e-01 8.664258606262e-01 8.499284192961e-01 9.062253005506e-01 1.002541982730e+00 1.085447392822e+00 1.115921285028e+00 1.080584086698e+00 9.940555494455e-01 8.992040998794e-01 8.555767502919e-01 8.961824400473e-01 9.908941001576e-01 1.080044506500e+00 1.119408540958e+00 1.093654904718e+00 1.017043582938e+00 9.311404176430e-01 8.908527495106e-01 9.247686136651e-01 1.005565380576e+00 1.079861315489e+00 1.108896330665e+00 1.082846656117e+00 1.021991603649e+00 9.708123385934e-01 9.745666761840e-01 1.040382306359e+00 1.130077774394e+00 1.195124711837e+00 1.205113356068e+00 1.156947011223e+00 1.075902382197e+00 1.009731248013e+00 1.004256121206e+00 1.064136351871e+00 1.148425032291e+00 1.208242894573e+00 1.215192397867e+00 1.169205798508e+00 1.097489699639e+00 1.045021435906e+00 1.048154722176e+00 1.103278744327e+00 1.171016728548e+00 1.209982055886e+00 1.200181286774e+00 1.149742572687e+00 1.089465188812e+00 1.089303438799e+00 1.156105856124e+00 1.269938254514e+00 1.380770827556e+00 1.447933659102e+00 1.450547929383e+00 1.388871546772e+00 1.284075900374e+00 1.176103344406e+00 1.111221342779e+00 1.103476529729e+00 1.143096867405e+00 1.197777917916e+00 1.231892287544e+00 1.225858890143e+00 1.182139118851e+00 1.122971699886e+00 1.080355100218e+00 1.076854720281e+00 1.108362962508e+00 1.148678806143e+00 1.170183162656e+00 1.159577653837e+00 1.122635669229e+00 1.080680064647e+00 1.059009373307e+00 1.069713567128e+00 1.102315844492e+00 1.132885600430e+00 1.141002061825e+00 1.120427490298e+00 1.081072278607e+00 1.043627712269e+00 1.027189205689e+00 1.035485351509e+00 1.054144841265e+00 1.062415993322e+00 1.047314695828e+00 1.011007419583e+00 9.702519418080e-01 9.473673987360e-01 9.542486720506e-01 9.816231129276e-01 1.005966690387e+00 1.005931489959e+00 9.742596587432e-01 9.222353464560e-01 8.772273136223e-01 8.691160115765e-01 9.071384346964e-01 9.708905565361e-01 1.027848391379e+00 1.053754618785e+00 1.041356691215e+00 1.001393567258e+00 9.585203125804e-01 9.401275202432e-01 9.590761114073e-01 1.004753448032e+00 1.053713144252e+00 1.086562044851e+00 1.096711849591e+00 1.090312646870e+00 1.080400577746e+00 1.077842045337e+00 1.083939051740e+00 1.090377382725e+00 1.086288035759e+00 1.066397489990e+00 1.035052172614e+00 1.004311975058e+00 9.864868764923e-01 9.848740585386e-01 9.904686838146e-01 9.882518252451e-01 9.672136688490e-01 9.272405632211e-01 8.803517726903e-01 8.452039820995e-01 8.347309484698e-01 8.447177068951e-01 8.558584617405e-01 8.472043997128e-01 8.081002572892e-01 7.439278532380e-01 6.765575760369e-01 6.365821831666e-01 6.414164357744e-01 6.765619397386e-01 7.070892851284e-01 7.126469451710e-01 6.903355783896e-01 6.391997079882e-01 5.657392222366e-01 4.862972614016e-01 4.248303923416e-01 4.016016649477e-01 4.135930563927e-01 4.309536743094e-01 4.349299567340e-01 3.974498676413e-01 3.285553354833e-01 2.733785043102e-01 2.902834638010e-01 3.665241760135e-01 4.422821793413e-01 4.810790943910e-01 4.723162344437e-01 4.280495271231e-01 3.848881706119e-01 3.914459289313e-01 4.561252550938e-01 5.363056531451e-01 5.888484646912e-01 5.905345275839e-01 5.387903472015e-01 4.537407570071e-01 3.845103154009e-01 3.926113424216e-01 4.731084142863e-01 5.624536899989e-01 6.129436735580e-01 6.041117089772e-01 5.381847454563e-01 4.417494461880e-01 3.730908842214e-01 3.956137129039e-01 4.871775698883e-01 5.775023883164e-01 6.230667429368e-01 6.091802669604e-01 5.448276999661e-01 4.643073739055e-01 4.259100536446e-01 4.674104743028e-01 5.532344478697e-01 6.258634891377e-01 6.511844594348e-01 6.203501692400e-01 5.570825622472e-01 5.019949329587e-01 4.900096629189e-01 5.239083380453e-01 5.768008084504e-01 6.156370408251e-01 6.208307898961e-01 5.905286931878e-01 5.401050371623e-01 4.986391086468e-01 4.939209117514e-01 5.269749485357e-01 5.711415364496e-01 5.976137156189e-01 5.910318279199e-01 5.521286363572e-01 4.967875667560e-01 4.519787168288e-01 4.412793151912e-01 4.628124259098e-01 4.911917249632e-01 5.013461165625e-01 4.818165873581e-01 4.368684782475e-01 3.861359050345e-01 3.599692867245e-01 3.776811194064e-01 4.254202186349e-01 4.738982598395e-01 5.023478668016e-01 5.030840059889e-01 4.794472388285e-01 4.432279440123e-01 4.111711438313e-01 3.983875601750e-01 4.096019950935e-01 4.372177180343e-01 4.688673772130e-01 4.940954157730e-01 5.058172295868e-01 5.000153605141e-01 4.767701253273e-01 4.448797308117e-01 4.257023367099e-01 4.385029249169e-01 4.847115326566e-01 5.518129488929e-01 6.241384904108e-01 6.791456597828e-01 6.940784471026e-01 6.706089930375e-01 6.168814520602e-01 5.601739737496e-01 5.354247734194e-01 5.606576138614e-01 6.186526150860e-01 6.759059502058e-01 7.070211631027e-01 7.019308833046e-01 6.658330698890e-01 6.174722528789e-01 5.834755044571e-01 5.835803550697e-01 6.143437263623e-01 6.537072946516e-01 6.801711457786e-01 6.845188335498e-01 6.719443374008e-01 6.585625509428e-01 6.619039596374e-01 6.877238348570e-01 7.252052347462e-01 7.561748074642e-01 7.675021590094e-01 7.580684468806e-01 7.398916240007e-01 7.327917627658e-01 7.514646125457e-01 7.929316269817e-01 8.384615236803e-01 8.671978753207e-01 8.678814284322e-01 8.444147409456e-01 8.161484601867e-01 8.101913575194e-01 8.432753852671e-01 9.067949788134e-01 9.741153606091e-01 1.019768031988e+00 1.032887300977e+00 1.021636148355e+00 9.975341948236e-01 9.841076309499e-01 1.002221283596e+00 1.052762952513e+00 1.115271427035e+00 1.162914231903e+00 1.177389189286e+00 1.156280630408e+00 1.114152760717e+00 1.077407466098e+00 1.070562119763e+00 1.098647890438e+00 1.142803009592e+00 1.174511370557e+00 1.172814319147e+00 1.133731960334e+00 1.072759046987e+00 1.020801373384e+00 1.009221454821e+00 1.046768987287e+00 1.111821668844e+00 1.170677537240e+00 1.198271967387e+00 1.187075561722e+00 1.147412044620e+00 1.102163512158e+00 1.075259969400e+00 1.076763495318e+00 1.096499646066e+00 1.113647190194e+00 1.112110904441e+00 1.089549163467e+00 1.057819427611e+00 1.035481726121e+00 1.034694830378e+00 1.051201165440e+00 1.067486914791e+00 1.065894639218e+00 1.041625655702e+00 1.003867096794e+00 9.999427982228e-01 1.027244585151e+00 1.079957279355e+00 1.139484007163e+00 1.183211311878e+00 1.197035224965e+00 1.181991836618e+00 1.154535660145e+00 1.139560059150e+00 1.155512267923e+00 1.200306170213e+00 1.252461839721e+00 1.285940658954e+00 1.284368948627e+00 1.248049570486e+00 1.194458806890e+00 1.151584956472e+00 1.142447616790e+00 1.168154736263e+00 1.206863618096e+00 1.230364070984e+00 1.221023656343e+00 1.179982166285e+00 1.127397946428e+00 1.094011508457e+00 1.102051880923e+00 1.146818296634e+00 1.199997046485e+00 1.230307300930e+00 1.220326696247e+00 1.173467102241e+00 1.113906359683e+00 1.077733636002e+00 1.090919992928e+00 1.147166647896e+00 1.212624755232e+00 1.250482179109e+00 1.239042330262e+00 1.178562906441e+00 1.092691002424e+00 1.019426325369e+00 1.010986725603e+00 1.074934901053e+00 1.173319926426e+00 1.260774719344e+00 1.305335760807e+00 1.292833781928e+00 1.225718660191e+00 1.121428465075e+00 1.010198149038e+00 9.310865587205e-01 8.992947665645e-01 9.014882018040e-01 9.214241205876e-01 9.367258891878e-01 9.320177326434e-01 9.033455854899e-01 8.567444140261e-01 8.042208178708e-01 7.582507094491e-01 7.260928306154e-01 7.069249339866e-01 6.939812484730e-01 6.796839533408e-01 6.594963989240e-01 6.328625326218e-01 6.019551719161e-01 5.696593503776e-01 5.377925128970e-01 5.063267873446e-01 4.738635238708e-01 4.389727958777e-01 4.017330698721e-01 3.649844949112e-01 3.346279897562e-01 3.177004020922e-01 3.174129296201e-01 3.289904841045e-01 3.418104435033e-01 3.452014512639e-01 3.326876480849e-01 3.041969737447e-01 2.678712241403e-01 2.408508158260e-01 2.415320704113e-01 2.695766116778e-01 3.050192879800e-01 3.277668144733e-01 3.264099188775e-01 2.991734790784e-01 2.589754039356e-01 2.364527538876e-01 2.293136380736e-01 2.467102054477e-01 2.799400737307e-01 2.956096001589e-01 2.840259674771e-01 2.473928870556e-01 2.013622536402e-01 1.782092183035e-01 2.026386553813e-01 2.521510818895e-01 2.930074341013e-01 3.062910888759e-01 2.852968802328e-01 2.333834794506e-01 1.661728613105e-01 1.247203382909e-01 1.564765043673e-01 2.203102818861e-01 2.712427951682e-01 2.931349164099e-01 2.840353083416e-01 2.536151251126e-01 2.243421130460e-01 2.244731981040e-01 2.588270331436e-01 3.033215588607e-01 3.348018897350e-01 3.427426410297e-01 3.291601069523e-01 3.080780702606e-01 3.014196942013e-01 3.233623653842e-01 3.655311123191e-01 4.075562056365e-01 4.335074941751e-01 4.375160601406e-01 4.240824162009e-01 4.062838871270e-01 4.000770582802e-01 4.137343838895e-01 4.429004521921e-01 4.742032758775e-01 5.067725709554e-01 5.352436272995e-01 5.575796212283e-01 5.733944693051e-01 5.845989781794e-01 5.838871026726e-01 5.618465266187e-01 5.321669378796e-01 5.120218125567e-01 5.144613841429e-01 5.393262090219e-01 5.740219006180e-01 6.030928998719e-01 6.158195794440e-01 6.087995060342e-01 5.857670346109e-01 5.560250691328e-01 5.310733257922e-01 5.192883376548e-01 5.211435334738e-01 5.296455755081e-01 5.357129215386e-01 5.335482797911e-01 5.229325450738e-01 5.086031860184e-01 4.972846249181e-01 4.933407551437e-01 4.955678779711e-01 4.980924287197e-01 4.945550462191e-01 4.822770981344e-01 4.642620252050e-01 4.481869156154e-01 4.419054913931e-01 4.470863658826e-01 4.568970016789e-01 4.604249761081e-01 4.494552382970e-01 4.231096945385e-01 3.900304082240e-01 3.668237777934e-01 3.684136805432e-01 3.934520134810e-01 4.246967940429e-01 4.443825797360e-01 4.492137741837e-01 4.388213199510e-01 4.339644354785e-01 4.407302640835e-01 4.707214886069e-01 5.232169186159e-01 5.821395302378e-01 6.278889398793e-01 6.476278492620e-01 6.406952664347e-01 6.209402483059e-01 6.137112626199e-01 6.410114769344e-01 7.016919131579e-01 7.719490223508e-01 8.239060682262e-01 8.396644003894e-01 8.170154251475e-01 7.712734770732e-01 7.323670502518e-01 7.300829429014e-01 7.691452619775e-01 8.234451788124e-01 8.580687153730e-01 8.495492682916e-01 7.942097094287e-01 7.117337351845e-01 6.454639151077e-01 6.432823453224e-01 7.098120853075e-01 7.996326740361e-01 8.637288765757e-01 8.745931794087e-01 8.294343459099e-01 7.503169726058e-01 6.822951097710e-01 6.737855368732e-01 7.314044370356e-01 8.126751322726e-01 8.709377680723e-01 8.822171666386e-01 8.489613970079e-01 7.990183665639e-01 7.861979703136e-01 8.193068755140e-01 8.799324925283e-01 9.299770150303e-01 9.393852756384e-01 9.014370451619e-01 8.382444609413e-01 7.974581037727e-01 8.236375359120e-01 9.117171733308e-01 1.010886214847e+00 1.068916603630e+00 1.056520593572e+00 9.743422057420e-01 8.582412156240e-01 7.811221073941e-01 8.130904187044e-01 9.381675309545e-01 1.075358346780e+00 1.157284223230e+00 1.153045388521e+00 1.069571752239e+00 9.556112695849e-01 8.984928883926e-01 9.655785792337e-01 1.121955921686e+00 1.276136036777e+00 1.357087979652e+00 1.332359734970e+00 1.209478561100e+00 1.042128696868e+00 9.354673603334e-01 9.877095967630e-01 1.165140670623e+00 1.350646821826e+00 1.455777244703e+00 1.440064551294e+00 1.306754194202e+00 1.106507137367e+00 9.484441206304e-01 9.706048911810e-01 1.151125225898e+00 1.373052925572e+00 1.552994137271e+00 1.636785412067e+00 1.604111142652e+00 1.463896515662e+00 1.257099613197e+00 1.042219019636e+00 9.480005558859e-01 1.045496834993e+00 1.246956492433e+00 1.419037175769e+00 1.483771474146e+00 1.417336008972e+00 1.242946254689e+00 1.035087065766e+00 9.206002336725e-01 9.897508635226e-01 1.167501989490e+00 1.322341924871e+00 1.375482510812e+00 1.302841659248e+00 1.127139729472e+00 9.223028058438e-01 8.163959553059e-01 8.945045164959e-01 1.068452481083e+00 1.207675283093e+00 1.239987238741e+00 1.145791635967e+00 9.508077197527e-01 7.376543215392e-01 6.633845817908e-01 8.063895469665e-01 1.025098218926e+00 1.187187474328e+00 1.233466454124e+00 1.152364559338e+00 9.729875447626e-01 7.747581034510e-01 6.966456877933e-01 8.130050636475e-01 1.009884468306e+00 1.164602109915e+00 1.219925786384e+00 1.166272179354e+00 1.033438851634e+00 8.921924831980e-01 8.425548795129e-01 9.295245413629e-01 1.085199645493e+00 1.221671186670e+00 1.285039177067e+00 1.251330188482e+00 1.084375895725e+00 8.371917179185e-01 6.326099682966e-01 6.549122404801e-01 8.655747667845e-01 1.076278896671e+00 1.187580952172e+00 1.164953361153e+00 1.013621670420e+00 7.752963779076e-01 5.467796095398e-01 5.065238882960e-01 6.740903456872e-01 8.609176013937e-01 9.644839646204e-01 9.531750244765e-01 8.335932644533e-01 6.460968733184e-01 4.798554673667e-01 4.707175036729e-01 6.065582288098e-01 7.462450036244e-01 8.122004245443e-01 7.791740074552e-01 6.518310135715e-01 4.593993622360e-01 2.723275850628e-01 2.670154991892e-01 4.260305372775e-01 5.710008530802e-01 6.469245532360e-01 6.423186035260e-01 5.661180933741e-01 4.427393056173e-01 3.116668887445e-01 2.314614805620e-01 2.396610329524e-01 2.798184001409e-01 2.977988519881e-01 2.857037130300e-01 2.645947485960e-01 2.669604974088e-01 3.010124264819e-01 3.399041577115e-01 3.536502545333e-01 3.256989662141e-01 2.535030889591e-01 1.467884632540e-01 4.105285109209e-02 1.194457177037e-01 2.198898168345e-01 2.829873067161e-01 2.980176609200e-01 2.655983065874e-01 1.986044079985e-01 1.299972556210e-01 1.267619611117e-01 1.817141838665e-01 2.250703378097e-01 2.289514643409e-01 1.889028550333e-01 1.218134877889e-01 1.060629097927e-01 1.920192392784e-01 2.885720118220e-01 3.531814682290e-01 3.667526641090e-01 3.223411151413e-01 2.256511440904e-01 1.061216812554e-01 1.276148896739e-01 2.674638095371e-01 3.879075933284e-01 4.568801137230e-01 4.597119074104e-01 3.947547067220e-01 2.763498235785e-01 1.585555109241e-01 1.938128774855e-01 3.357691646629e-01 4.666391353905e-01 5.420558386261e-01 5.432490961015e-01 4.720348357369e-01 3.550332039687e-01 2.713675228706e-01 3.351822101810e-01 4.866034265743e-01 6.244741859725e-01 7.036988404226e-01 7.075736675028e-01 6.405588161866e-01 5.311569339626e-01 4.412577284229e-01 4.495487925756e-01 5.510186543518e-01 6.681595659851e-01 7.472005480576e-01 7.682792165126e-01 7.369284069979e-01 6.801489431946e-01 6.388614710814e-01 6.440021290008e-01 6.879758377948e-01 7.351063224344e-01 7.549380426711e-01 7.387470086654e-01 7.020165715847e-01 6.781923991429e-01 6.964694811290e-01 7.527037037606e-01 8.124369505981e-01 8.394093780498e-01 8.138749383464e-01 7.392602759936e-01 6.465392567040e-01 5.933229294547e-01 6.264812828293e-01 7.233990854601e-01 8.215218518846e-01 8.744789472935e-01 8.633567152416e-01 8.042771149489e-01 7.324310921608e-01 6.794667023826e-01 6.777871683280e-01 7.293063147101e-01 7.959507604576e-01 8.402442667836e-01 8.235544734126e-01 7.375446247142e-01 6.100133347545e-01 5.071503342067e-01 5.143144226796e-01 6.257229833902e-01 7.538241659364e-01 8.346266005469e-01 8.402395581214e-01 7.700752980780e-01 6.498854836152e-01 5.377527508036e-01 5.149440012246e-01 5.996384241273e-01 7.192425039503e-01 8.086488539820e-01 8.399819467929e-01 8.153166835541e-01 7.620933919412e-01 7.258225917664e-01 7.440592588862e-01 8.116838927216e-01 8.885636790759e-01 9.360101758712e-01 9.359713614931e-01 8.950283770626e-01 8.431809476118e-01 8.229854744312e-01 8.598890273039e-01 9.371762959930e-01 1.012558206502e+00 1.048985949418e+00 1.029056836182e+00 9.587616534778e-01 8.685594257638e-01 8.082501500999e-01 8.192048722572e-01 8.935555436102e-01 9.825718509677e-01 1.037240241490e+00 1.049756945481e+00 1.033945137892e+00 9.794530321927e-01 9.048067729072e-01 8.292678881730e-01 8.038925046553e-01 8.495693578733e-01 9.363112283125e-01 1.013982629487e+00 1.045158686867e+00 1.014829880510e+00 9.316840113708e-01 8.292068021736e-01 7.618710996026e-01 7.751134367399e-01 8.576738684721e-01 9.541761925361e-01 1.014126398286e+00 1.010538826778e+00 9.407633721040e-01 8.263452858667e-01 7.143393531960e-01 6.668642631069e-01 7.102392653014e-01 8.003058388542e-01 8.746862890606e-01 8.950432156195e-01 8.514844475930e-01 7.611238035528e-01 6.689541862947e-01 6.372558024613e-01 6.931134180921e-01 7.934341013951e-01 8.770661391701e-01 9.055198106201e-01 8.676322804046e-01 7.791002547371e-01 6.847086699797e-01 6.502833185740e-01 7.097674813839e-01 8.220322315036e-01 9.231023042638e-01 9.732802689908e-01 9.914167115853e-01 9.653265140402e-01 9.025480888328e-01 8.149066181353e-01 7.973187577072e-01 8.309790696441e-01 8.775871680068e-01 9.114417753084e-01 9.189787967653e-01 9.040393366152e-01 8.849759916763e-01 8.833808474904e-01 9.071114538982e-01 9.420093180724e-01 9.618457848126e-01 9.447577291199e-01 8.847852910177e-01 7.984018830252e-01 7.267350278852e-01 7.195751255580e-01 7.883575828078e-01 8.899523316201e-01 9.693269120374e-01 9.889536194023e-01 9.336608994850e-01 8.109868949579e-01 6.550206593036e-01 5.362901543058e-01 5.396027437132e-01 6.508772806163e-01 7.773701142804e-01 8.548734430656e-01 8.557566546912e-01 7.773573293703e-01 6.379021147887e-01 4.796263590428e-01 3.802518042452e-01 4.095916160625e-01 5.092049293696e-01 5.904641434976e-01 6.131340859987e-01 5.682742438442e-01 4.672541849954e-01 3.413027076172e-01 2.598923365530e-01 2.850551849149e-01 3.660336138520e-01 4.386256297571e-01 4.716583469224e-01 4.552614278582e-01 3.897748603900e-01 2.844444171772e-01 1.804834803301e-01 1.966531709278e-01 3.159235391122e-01 4.309564281772e-01 5.035272101567e-01 5.214550782557e-01 4.869676828613e-01 4.156780952224e-01 3.385281309106e-01 3.005746827465e-01 3.257757296499e-01 3.821612967273e-01 4.284741025878e-01 4.440915544234e-01 4.254082643879e-01 3.809326391248e-01 3.286188700556e-01 2.914700141356e-01 2.844645923497e-01 2.998688988771e-01 3.172216102449e-01 3.217187654292e-01 3.087675563414e-01 2.814817879530e-01 2.472854204413e-01 2.142593793269e-01 1.873365409737e-01 1.662047543732e-01 1.473878881340e-01 1.289867771249e-01 1.135807062900e-01 1.067986670812e-01 1.111404926780e-01 1.223480132513e-01 1.346508030479e-01 1.453594597058e-01 1.543048230401e-01 1.610723438383e-01 1.634727156626e-01 1.623445204593e-01 1.562555213972e-01 1.397042412726e-01 1.163487147573e-01 1.051300223430e-01 1.357671186213e-01 2.015880392250e-01 2.777613632476e-01 3.437596397593e-01 3.888199071611e-01 4.037059932377e-01 3.857834762412e-01 3.422594194759e-01 2.975718532547e-01 2.962679432872e-01 3.621377881401e-01 4.643618161268e-01 5.623383186943e-01 6.284459712406e-01 6.472949969218e-01 6.161364509236e-01 5.486719560070e-01 4.820843038388e-01 4.737572563343e-01 5.489875304651e-01 6.658362741409e-01 7.686703758923e-01 8.199539589681e-01 8.011008791097e-01 7.122190604796e-01 5.766950342047e-01 4.563777788015e-01 4.528028069429e-01 5.775848088692e-01 7.311293545574e-01 8.401373619438e-01 8.693879661920e-01 8.087012443538e-01 6.711373280319e-01 5.018803247984e-01 4.066493528686e-01 4.893502847970e-01 6.607277637768e-01 8.076601333217e-01 8.790638259444e-01 8.585643926304e-01 7.556923265235e-01 6.086466155865e-01 4.954883604011e-01 5.073029567938e-01 6.198755070882e-01 7.330566018125e-01 7.851317419705e-01 7.558775617733e-01 6.575236896361e-01 5.383260294224e-01 4.861880209551e-01 5.541527395357e-01 6.749958379445e-01 7.634420357849e-01 7.752054508927e-01 7.022266616500e-01 5.744786019445e-01 4.795806437775e-01 5.340734283786e-01 7.066854875823e-01 8.815770789251e-01 9.879193983019e-01 9.957341290556e-01 9.084305001052e-01 7.690682270159e-01 6.741865738147e-01 7.293173313701e-01 9.054153164836e-01 1.089957024818e+00 1.204528547869e+00 1.214338265896e+00 1.121807534307e+00 9.694525173088e-01 8.474023704132e-01 8.598454181321e-01 1.005074845679e+00 1.179766974146e+00 1.296058035099e+00 1.312506381009e+00 1.229950779251e+00 1.104565666230e+00 1.007191797600e+00 1.022424479135e+00 1.142504307648e+00 1.299038872406e+00 1.403509830921e+00 1.393970738390e+00 1.266242164624e+00 1.073326070000e+00 9.285342352074e-01 9.550309632536e-01 1.129786238182e+00 1.318385431522e+00 1.419867365078e+00 1.390195219960e+00 1.233829664467e+00 1.006692415415e+00 8.332888045720e-01 8.617652162450e-01 1.057702025519e+00 1.260486200280e+00 1.364904546377e+00 1.329072541193e+00 1.158670701015e+00 9.086982699131e-01 7.087844883777e-01 7.364238394663e-01 9.497067868070e-01 1.163910196546e+00 1.276274098278e+00 1.252496964812e+00 1.105773712999e+00 8.989854496621e-01 7.595222570090e-01 8.151914213945e-01 1.007129257012e+00 1.190787219066e+00 1.282924587670e+00 1.258842826374e+00 1.139867856493e+00 9.925744387950e-01 9.188655167068e-01 9.812959013484e-01 1.125179121864e+00 1.253247185718e+00 1.304604007376e+00 1.289041107426e+00 1.212538052753e+00 1.145264834100e+00 1.117885791562e+00 1.144987832124e+00 1.195766703208e+00 1.226360074080e+00 1.214859274219e+00 1.174809126508e+00 1.149282217895e+00 1.180187904061e+00 1.265554432137e+00 1.356311179857e+00 1.393816147201e+00 1.340545396210e+00 1.194593964260e+00 1.002077559910e+00 8.719707168774e-01 9.231008676901e-01 1.120914278737e+00 1.328980094449e+00 1.447850474267e+00 1.429744496978e+00 1.269649349324e+00 1.007648459078e+00 7.539315397643e-01 7.128077799502e-01 9.260696515576e-01 1.187392775963e+00 1.357468614131e+00 1.378510192065e+00 1.239876405685e+00 9.707657857610e-01 6.544722912540e-01 5.033242331140e-01 6.908869500105e-01 9.669024808357e-01 1.156523515637e+00 1.200923687212e+00 1.089590450796e+00 8.473211475538e-01 5.429013028395e-01 3.914396807013e-01 5.507644599405e-01 7.989609637952e-01 9.928582948204e-01 1.083208565141e+00 1.056904563087e+00 9.230479233200e-01 7.155767514076e-01 4.878114815264e-01 4.080640333564e-01 5.675657343636e-01 7.686988735495e-01 8.942462566850e-01 9.086637344021e-01 8.173622428975e-01 6.632991029839e-01 5.386376633794e-01 5.545677836367e-01 6.848464322156e-01 8.127967879847e-01 8.693235317879e-01 8.348033005807e-01 7.278811885639e-01 6.072906133509e-01 5.649356927444e-01 6.386379093937e-01 7.535265820517e-01 8.273515918676e-01 8.208004906055e-01 7.338022539926e-01 6.066622662180e-01 5.285346254583e-01 5.822145484300e-01 7.188351520075e-01 8.376020522074e-01 8.780445599506e-01 8.183250193731e-01 6.694745548179e-01 4.851156627228e-01 4.007023175615e-01 5.235522379682e-01 7.168222744924e-01 8.602228441640e-01 9.039100978269e-01 8.328131121521e-01 6.572579735076e-01 4.137568916284e-01 2.205312684878e-01 3.339820118653e-01 5.471394387180e-01 7.186728255582e-01 7.879459274683e-01 7.422190250410e-01 5.930000743095e-01 3.734559861635e-01 1.685897009546e-01 2.514569613043e-01 4.453705264916e-01 5.769429504882e-01 6.133870903721e-01 5.503560126014e-01 4.032696542245e-01 2.088496885967e-01 1.184824709587e-01 2.833832518638e-01 4.328005658844e-01 5.078937710679e-01 4.944398079241e-01 3.974468513160e-01 2.409699532206e-01 1.065519897545e-01 2.166676133891e-01 3.722219077649e-01 4.730215155507e-01 4.966380313087e-01 4.415506398439e-01 3.274452926767e-01 2.142296818253e-01 2.348322967152e-01 3.625060921390e-01 4.756437284559e-01 5.282234047637e-01 5.074434779301e-01 4.231606228229e-01 3.142950499010e-01 2.690144859569e-01 3.446562727282e-01 4.554094297713e-01 5.274685696449e-01 5.310988579776e-01 4.596493340505e-01 3.378215763879e-01 2.194899766125e-01 2.130774313241e-01 3.245785165037e-01 4.412647286837e-01 5.134436093865e-01 5.159953953710e-01 4.297406983063e-01 2.737419710043e-01 1.078878086584e-01 2.060618163856e-01 3.919078286045e-01 5.256054253587e-01 5.750935838816e-01 5.290652920112e-01 3.964475779118e-01 2.202322830519e-01 1.961831474006e-01 3.923185986777e-01 5.848307650968e-01 7.068164799631e-01 7.324304314379e-01 6.591112158435e-01 5.128755980301e-01 3.742550849973e-01 3.989977020792e-01 5.739612716890e-01 7.516929790335e-01 8.572139503467e-01 8.614116465347e-01 7.657626887904e-01 6.070451753036e-01 4.815906820397e-01 5.258049476407e-01 7.036535271863e-01 8.799514174811e-01 9.792434436199e-01 9.718750909722e-01 8.611149537498e-01 6.869640687119e-01 5.477128733529e-01 5.804086778977e-01 7.586965518151e-01 9.459247396270e-01 1.062091780245e+00 1.076568545754e+00 9.906826587813e-01 8.696151497405e-01 7.743818097986e-01 7.404128174682e-01 7.875433375890e-01 8.753853834519e-01 9.540857337055e-01 9.969912552028e-01 1.000137688255e+00 9.746780055663e-01 9.374061183645e-01 9.015115340857e-01 8.720644056708e-01 8.498645767830e-01 8.393612588595e-01 8.507793303433e-01 8.908208262138e-01 9.504921958634e-01 1.005132852851e+00 1.026536310582e+00 9.962785807701e-01 9.161291171691e-01 8.171429632445e-01 7.618321285229e-01 8.063313892406e-01 9.325281403513e-01 1.068766004104e+00 1.152314216313e+00 1.148912993067e+00 1.054876899817e+00 9.018266284413e-01 7.673940688614e-01 7.577892412460e-01 8.898275252957e-01 1.064517618533e+00 1.190120424665e+00 1.219857493676e+00 1.145940767599e+00 9.994094782386e-01 8.579433043662e-01 8.320285187418e-01 9.566736374904e-01 1.142358490830e+00 1.292346970376e+00 1.355044317232e+00 1.320194698992e+00 1.215056106300e+00 1.102940225942e+00 1.065064897051e+00 1.139426253708e+00 1.281357706948e+00 1.417370085500e+00 1.498292085850e+00 1.509611124729e+00 1.466718488448e+00 1.405341344786e+00 1.364587912130e+00 1.364522874796e+00 1.395471358308e+00 1.432042164910e+00 1.455860921246e+00 1.466373629004e+00 1.476303714851e+00 1.497134472930e+00 1.525455349205e+00 1.542365910567e+00 1.526467237154e+00 1.470270146427e+00 1.391486740318e+00 1.332924995399e+00 1.340010775694e+00 1.419835708834e+00 1.528560562210e+00 1.604173102777e+00 1.600190859563e+00 1.501548481861e+00 1.332909488762e+00 1.166175639032e+00 1.106756631218e+00 1.204245373011e+00 1.384595062241e+00 1.537634217383e+00 1.589808090123e+00 1.509243067404e+00 1.355129516292e+00 1.148560056485e+00 9.805084330843e-01 9.325454552700e-01 1.019598976112e+00 1.167134540556e+00 1.293483490612e+00 1.350751404904e+00 1.322312790382e+00 1.216063448750e+00 1.051451169705e+00 8.906913480697e-01 8.300776156214e-01 9.168623402086e-01 1.069942938386e+00 1.187647283330e+00 1.214582207319e+00 1.140239352970e+00 9.946501055439e-01 8.502419814353e-01 8.046814809128e-01 8.890790831041e-01 1.023941359160e+00 1.120081652233e+00 1.131543992320e+00 1.053707353772e+00 9.190647157349e-01 7.956071512863e-01 7.622561711062e-01 8.307244874491e-01 9.293557143996e-01 9.869810348221e-01 9.718852196974e-01 8.911560291323e-01 7.871967599048e-01 7.265538531098e-01 7.511582068581e-01 8.271805741090e-01 8.859778546790e-01 8.805883005547e-01 7.992222822637e-01 6.674011849855e-01 5.555112808157e-01 5.568482305502e-01 6.671585450425e-01 7.887098123629e-01 8.477215209304e-01 8.118536448826e-01 6.812675811733e-01 4.903388256309e-01 3.411150500918e-01 4.032812729595e-01 5.895081637187e-01 7.442394925891e-01 8.066846641912e-01 7.572014448891e-01 6.023142630223e-01 3.746999410359e-01 1.829601869456e-01 3.129466013957e-01 5.345153183224e-01 6.899173322523e-01 7.417058366816e-01 6.807298988755e-01 5.192554403297e-01 2.916506903074e-01 1.238636912717e-01 3.030175636341e-01 5.059766035434e-01 6.323733696189e-01 6.594268516436e-01 5.873439030492e-01 4.386696473863e-01 2.709807593738e-01 2.347409123873e-01 3.664684776661e-01 4.938342980107e-01 5.482430935733e-01 5.116723434850e-01 3.920386201699e-01 2.284383895343e-01 1.747647784660e-01 3.292920659439e-01 4.867887078053e-01 5.745763410531e-01 5.679447602855e-01 4.638360184859e-01 2.793417456239e-01 8.576710823737e-02 2.507162743044e-01 4.764744657204e-01 6.417118699217e-01 7.292640223264e-01 7.354102174723e-01 6.615912845577e-01 5.211599402859e-01 3.444682712407e-01 2.079679418232e-01 2.709745070276e-01 4.326148914155e-01 5.548274185690e-01 5.996606980716e-01 5.592841508311e-01 4.454611586378e-01 2.901738865966e-01 1.727390346918e-01 2.266689888015e-01 3.410915081312e-01 4.129801287210e-01 4.199184622219e-01 3.685475882655e-01 2.913524228300e-01 2.529675120549e-01 2.974649378151e-01 3.735179453973e-01 4.261159178601e-01 4.387196009111e-01 4.269713044660e-01 4.311853971930e-01 4.830027184532e-01 5.656205331956e-01 6.337449548827e-01 6.496955123703e-01 5.975505783875e-01 4.938864196748e-01 4.137788653036e-01 4.770010719143e-01 6.623209663139e-01 8.572513562316e-01 9.879347338164e-01 1.013620611107e+00 9.192301935728e-01 7.181142718512e-01 4.716773041254e-01 3.825125268197e-01 5.991696487217e-01 8.782324202503e-01 1.083317505287e+00 1.174574302456e+00 1.157649702714e+00 1.041386950559e+00 8.296126855658e-01 5.705393679252e-01 4.729357357172e-01 6.687927517014e-01 9.371006148490e-01 1.130368341225e+00 1.192704974665e+00 1.110347668876e+00 9.052506730272e-01 6.482072786271e-01 5.128494080831e-01 6.600724651373e-01 9.150631217022e-01 1.113446748210e+00 1.191999362873e+00 1.136126928891e+00 9.681174950305e-01 7.525108056433e-01 6.134500246368e-01 6.661070516464e-01 8.284970345247e-01 9.619108219681e-01 1.000322337509e+00 9.331606888601e-01 7.947062565262e-01 6.691952430467e-01 6.655882496995e-01 7.863794856633e-01 9.243051329242e-01 9.957146569797e-01 9.689307284801e-01 8.588347361994e-01 7.329324266205e-01 7.054765907174e-01 8.253009317017e-01 1.001605866471e+00 1.131585598139e+00 1.160102901688e+00 1.077043045433e+00 9.197497817976e-01 7.867615887078e-01 8.182935886787e-01 1.016809231200e+00 1.257615980831e+00 1.443577453698e+00 1.523277954134e+00 1.478313244609e+00 1.293132878085e+00 1.004157981150e+00 7.918018469122e-01 8.927897543815e-01 1.198017895211e+00 1.488168491613e+00 1.649629149760e+00 1.637956000272e+00 1.458779998509e+00 1.174286252713e+00 9.369446135260e-01 9.701993525247e-01 1.256696669777e+00 1.575741225627e+00 1.786016599062e+00 1.826725479367e+00 1.691384169054e+00 1.425683002218e+00 1.143650484367e+00 1.036855958383e+00 1.200725096379e+00 1.476638870416e+00 1.691451894595e+00 1.759293276476e+00 1.659645589992e+00 1.428101868316e+00 1.167046977088e+00 1.052922911612e+00 1.192137996583e+00 1.455091236183e+00 1.672076455268e+00 1.750860622446e+00 1.663211631558e+00 1.434656140143e+00 1.152907895864e+00 9.875195387261e-01 1.086041738697e+00 1.347222348838e+00 1.588405368067e+00 1.708887786572e+00 1.677589130961e+00 1.517776379015e+00 1.317723768727e+00 1.207179050147e+00 1.270017125444e+00 1.455975962466e+00 1.646974655275e+00 1.756566779593e+00 1.747497518296e+00 1.627058893680e+00 1.446739877518e+00 1.301027219961e+00 1.289562927288e+00 1.421809456142e+00 1.605467204627e+00 1.741391284948e+00 1.771379709664e+00 1.681444978805e+00 1.501381992249e+00 1.309053605326e+00 1.220698352860e+00 1.307097020679e+00 1.505621565136e+00 1.699023556697e+00 1.804109799591e+00 1.784816030362e+00 1.648633275461e+00 1.448338725732e+00 1.285125516597e+00 1.272244085832e+00 1.422769823891e+00 1.632004021869e+00 1.789550392113e+00 1.830186962183e+00 1.733827763083e+00 1.523817542728e+00 1.274466940420e+00 1.120052839144e+00 1.181678527452e+00 1.407311875468e+00 1.648261628968e+00 1.799363042454e+00 1.811834935618e+00 1.682062349316e+00 1.450836988648e+00 1.213447880649e+00 1.116579192668e+00 1.238631907448e+00 1.475580054025e+00 1.683254833812e+00 1.774254885738e+00 1.713949419463e+00 1.512312532109e+00 1.229755189724e+00 1.002429633782e+00 1.017401035235e+00 1.269583317301e+00 1.571834756052e+00 1.788367113051e+00 1.852926699046e+00 1.745237742901e+00 1.485162180143e+00 1.142938203620e+00 8.825104526001e-01 9.413970722014e-01 1.263536669680e+00 1.611162333413e+00 1.853315647877e+00 1.933296665427e+00 1.837085009092e+00 1.587003164586e+00 1.247624618586e+00 9.536902551302e-01 9.157607887919e-01 1.154869924160e+00 1.459773614222e+00 1.686770056651e+00 1.775084762632e+00 1.710070122933e+00 1.511208314886e+00 1.231483150832e+00 9.671580639402e-01 8.579490678281e-01 9.610408689983e-01 1.155200028373e+00 1.317112847320e+00 1.392461350356e+00 1.374580124910e+00 1.289616193277e+00 1.187139606229e+00 1.122630920405e+00 1.123886516385e+00 1.169150927374e+00 1.211108852956e+00 1.214194494561e+00 1.171399760795e+00 1.105961868393e+00 1.062396776230e+00 1.079081707166e+00 1.153130898445e+00 1.241754636755e+00 1.295970719995e+00 1.284479532875e+00 1.201924559929e+00 1.072288025546e+00 9.507642725592e-01 9.085131940232e-01 9.734887752884e-01 1.094919352962e+00 1.198821253058e+00 1.235162157341e+00 1.185814561707e+00 1.064673539585e+00 9.217136999442e-01 8.423986952941e-01 8.941740910630e-01 1.042347472577e+00 1.196480179957e+00 1.287950320543e+00 1.283074869654e+00 1.179738670896e+00 1.009124974624e+00 8.455135078325e-01 8.007999044685e-01 9.195153052792e-01 1.111882584769e+00 1.275002437962e+00 1.349627782959e+00 1.312956983374e+00 1.173104914023e+00 9.724361854561e-01 8.008976428346e-01 7.821635384886e-01 9.329993816166e-01 1.135761853445e+00 1.289818417561e+00 1.344138832443e+00 1.282684969583e+00 1.118107839369e+00 8.942651115918e-01 7.010794291571e-01 6.688368164512e-01 8.113157582998e-01 9.975896414223e-01 1.130426726145e+00 1.168357895447e+00 1.105027778581e+00 9.624230916162e-01 7.930680116492e-01 6.827912244162e-01 7.033908504864e-01 8.168988680880e-01 9.295660224960e-01 9.801976684371e-01 9.464735226688e-01 8.375485572781e-01 6.954543220403e-01 6.017175858793e-01 6.359252399661e-01 7.676124872734e-01 9.041467106041e-01 9.828234149551e-01 9.764989663769e-01 8.861983850946e-01 7.418733909345e-01 6.121499510538e-01 5.956895377714e-01 7.114905907345e-01 8.688571444762e-01 9.881562934041e-01 1.030278648759e+00 9.868378566030e-01 8.777008986124e-01 7.558859610960e-01 7.055275698343e-01 7.789954429287e-01 9.277251741319e-01 1.069549247613e+00 1.149760662424e+00 1.144464204024e+00 1.056748654797e+00 9.182681767329e-01 7.950965811837e-01 7.735861479012e-01 8.787935283742e-01 1.041425789667e+00 1.183439903706e+00 1.258899879607e+00 1.251151059216e+00 1.168418430655e+00 1.042957512143e+00 9.299393778873e-01 8.908263451483e-01 9.455525954554e-01 1.051471168154e+00 1.149850298693e+00 1.202700734557e+00 1.198114403564e+00 1.146911545578e+00 1.077899769132e+00 1.028437233406e+00 1.025196449308e+00 1.065375421528e+00 1.121166373583e+00 1.161770553865e+00 1.169120761193e+00 1.142063264052e+00 1.094340308165e+00 1.048419717518e+00 1.024619343065e+00 1.029239932983e+00 1.051647117715e+00 1.073589094915e+00 1.081202872344e+00 1.070946445358e+00 1.049252660188e+00 1.027787354070e+00 1.016574661099e+00 1.018858614960e+00 1.031581305200e+00 1.050703348001e+00 1.076156768217e+00 1.111762484179e+00 1.159965830286e+00 1.215893334954e+00 1.266124677288e+00 1.293719162757e+00 1.286222277367e+00 1.243617723770e+00 1.184466722619e+00 1.146242383216e+00 1.169801302501e+00 1.267134302960e+00 1.407612546617e+00 1.540401592562e+00 1.620046318379e+00 1.618527183970e+00 1.530582155204e+00 1.378776964893e+00 1.220017446488e+00 1.141213430984e+00 1.204554764586e+00 1.376571477231e+00 1.567037511028e+00 1.700148509305e+00 1.733395560298e+00 1.656876497311e+00 1.494389728070e+00 1.308664901729e+00 1.199275336795e+00 1.246527223781e+00 1.420792899691e+00 1.619132472673e+00 1.754480650600e+00 1.779596584572e+00 1.685218413439e+00 1.500791914496e+00 1.301607458367e+00 1.205631615348e+00 1.294667151855e+00 1.512945666900e+00 1.739939029660e+00 1.885566256155e+00 1.903788826321e+00 1.787285119199e+00 1.567845746541e+00 1.325056445948e+00 1.190424235223e+00 1.267615885395e+00 1.498537623040e+00 1.745079259065e+00 1.908613128922e+00 1.941324519483e+00 1.836335554063e+00 1.625500871304e+00 1.385046349677e+00 1.237412366067e+00 1.285040809223e+00 1.488373204153e+00 1.720961070389e+00 1.886221269669e+00 1.937451097273e+00 1.868571849769e+00 1.709064586205e+00 1.522271069799e+00 1.395429818904e+00 1.395148855662e+00 1.506128705654e+00 1.650048728534e+00 1.754707445510e+00 1.783894503573e+00 1.737958331626e+00 1.648024861795e+00 1.564809098521e+00 1.534667514464e+00 1.567869057073e+00 1.631011089014e+00 1.674627132573e+00 1.663337971288e+00 1.590164572519e+00 1.480343843450e+00 1.386682017403e+00 1.365870991486e+00 1.433605187279e+00 1.547156828929e+00 1.641361924591e+00 1.665820495239e+00 1.599086855060e+00 1.452799730661e+00 1.275462388540e+00 1.151388740616e+00 1.159921160894e+00 1.291863351425e+00 1.458570163650e+00 1.575075727440e+00 1.592781267859e+00 1.500050716946e+00 1.322730943467e+00 1.131655432966e+00 1.042152853068e+00 1.133733776698e+00 1.345621099784e+00 1.559823504426e+00 1.693221062266e+00 1.704437724396e+00 1.586590043427e+00 1.366527581199e+00 1.112953938997e+00 9.501715214710e-01 9.976935026349e-01 1.206354851202e+00 1.434155147696e+00 1.586639434706e+00 1.621688731759e+00 1.534823653879e+00 1.355494665788e+00 1.151290768150e+00 1.028124503946e+00 1.069632842616e+00 1.234888355690e+00 1.413883903717e+00 1.525597116282e+00 1.532328811332e+00 1.432268771253e+00 1.257517903420e+00 1.078163031318e+00 9.951038690099e-01 1.066838857784e+00 1.234532029235e+00 1.396976689282e+00 1.484536599805e+00 1.464792408604e+00 1.335736767236e+00 1.123919603392e+00 8.908878192218e-01 7.461845871656e-01 7.897985576860e-01 9.640798058876e-01 1.143826437845e+00 1.254686452144e+00 1.266566567314e+00 1.178409835360e+00 1.013513316782e+00 8.220473525502e-01 6.873345729638e-01 6.912970719785e-01 8.097942168759e-01 9.479980990191e-01 1.041187859934e+00 1.063424519691e+00 1.015686633688e+00 9.203495478755e-01 8.184462775161e-01 7.602688378179e-01 7.749716322952e-01 8.432931107012e-01 9.212202286299e-01 9.757897454684e-01 9.953335812888e-01 9.865287148934e-01 9.676093278549e-01 9.578435805304e-01 9.652448512415e-01 9.811949605243e-01 9.873846937480e-01 9.682949164216e-01 9.208751402734e-01 8.595874771095e-01 8.155278932681e-01 8.217464767051e-01 8.849981570316e-01 9.769991045164e-01 1.056998690525e+00 1.092452713969e+00 1.066391846649e+00 9.799627495945e-01 8.557717126343e-01 7.449871031965e-01
 3.794120754487e-01 4.105727438839e-01 4.432701267175e-01 4.566739117805e-01 4.396416005926e-01 3.936424468025e-01 3.357926314878e-01 3.016012682455e-01 3.244196651483e-01 3.910993742544e-01 4.618200012417e-01 5.075565841539e-01 5.145705573270e-01 4.821746102169e-01 4.224986799581e-01 3.615151207424e-01 3.339163889721e-01 3.545613658346e-01 3.982135595117e-01 4.304422377567e-01 4.315685823283e-01 3.986782547094e-01 3.451698343655e-01 3.014499968926e-01 3.018449628910e-01 3.446665271673e-01 3.938856536307e-01 4.188460622313e-01 4.062176991419e-01 3.707027845765e-01 3.440668678837e-01 3.277188843606e-01 3.581900814402e-01 4.242144983680e-01 4.949537376713e-01 5.466210884723e-01 5.662796368836e-01 5.508873251907e-01 5.034665363259e-01 4.266900935320e-01 3.721347393315e-01 3.817128344439e-01 4.484912261405e-01 5.272295547697e-01 5.793881482402e-01 5.872767069970e-01 5.535872563424e-01 5.028424149843e-01 4.791234489190e-01 5.169090375829e-01 6.010260773068e-01 6.874903270147e-01 7.418021512706e-01 7.497277462616e-01 7.184982008744e-01 6.767507223461e-01 6.658474432188e-01 7.102873901417e-01 7.927233489533e-01 8.732162284537e-01 9.194174286294e-01 9.186854289458e-01 8.805662576678e-01 8.350597233327e-01 8.206206960937e-01 8.562839243070e-01 9.230649943843e-01 9.820322161077e-01 1.001975203992e+00 9.728575895350e-01 9.100369786118e-01 8.528223015771e-01 8.471730983906e-01 9.067779698963e-01 9.974766793774e-01 1.069769830038e+00 1.089161517814e+00 1.046086758268e+00 9.585428847586e-01 8.718280619748e-01 8.433241186167e-01 8.963328593889e-01 9.934016082667e-01 1.076426923547e+00 1.105877576754e+00 1.070816208853e+00 9.893592588858e-01 9.061866309181e-01 8.760037919915e-01 9.208708983083e-01 1.006810756251e+00 1.080181677846e+00 1.105493093795e+00 1.076506641981e+00 1.016154759092e+00 9.691422536697e-01 9.768027794822e-01 1.040789716239e+00 1.121425840273e+00 1.172551895369e+00 1.167409222004e+00 1.107011472809e+00 1.021295046802e+00 9.618579619839e-01 9.721055993879e-01 1.046244850063e+00 1.135486642342e+00 1.190862660315e+00 1.187674547208e+00 1.130707779239e+00 1.052711080896e+00 1.003555867225e+00 1.019014456536e+00 1.087654435393e+00 1.163167571369e+00 1.202964790049e+00 1.189658151002e+00 1.136427482532e+00 1.080005538205e+00 1.082316273359e+00 1.161488046812e+00 1.281982840608e+00 1.392861455100e+00 1.454983486511e+00 1.449539106418e+00 1.379084067847e+00 1.267599742881e+00 1.158908030720e+00 1.092214377861e+00 1.093806443742e+00 1.144310019809e+00 1.206264527624e+00 1.241854055759e+00 1.232069570273e+00 1.181511577297e+00 1.115607659678e+00 1.069887393310e+00 1.068676522740e+00 1.106034689482e+00 1.152135603760e+00 1.176857882315e+00 1.166180170311e+00 1.126440466447e+00 1.080382372657e+00 1.055095290333e+00 1.063749085591e+00 1.095374277267e+00 1.124579849860e+00 1.129710413261e+00 1.104130301710e+00 1.058390298449e+00 1.014893756115e+00 9.948641584873e-01 1.002889459604e+00 1.023405915525e+00 1.033606957398e+00 1.018999323146e+00 9.812575397096e-01 9.377683927563e-01 9.124437684631e-01 9.187006023131e-01 9.473314232204e-01 9.736893923163e-01 9.754404124512e-01 9.451292259402e-01 8.947268963309e-01 8.529698253727e-01 8.506165058490e-01 8.956303109823e-01 9.650773016668e-01 1.024831318136e+00 1.050244945135e+00 1.034450556521e+00 9.893515649753e-01 9.419278972495e-01 9.226908151420e-01 9.461616150973e-01 1.000130990246e+00 1.057861662957e+00 1.097089326204e+00 1.109313875144e+00 1.099792049921e+00 1.082115822080e+00 1.069493583560e+00 1.066622714865e+00 1.067878228288e+00 1.063262998208e+00 1.046739866255e+00 1.020934531059e+00 9.958463833103e-01 9.820712730270e-01 9.823648394146e-01 9.886207691176e-01 9.873662425113e-01 9.688094366570e-01 9.331447545902e-01 8.915398477993e-01 8.607155439396e-01 8.516724592117e-01 8.600313326657e-01 8.683325527146e-01 8.580197385060e-01 8.202858989096e-01 7.612865387626e-01 7.018109662953e-01 6.684217854295e-01 6.736111914276e-01 7.028748888201e-01 7.261130019395e-01 7.229809084669e-01 6.971572945177e-01 6.435452714786e-01 5.671817561389e-01 4.834253494677e-01 4.162062588191e-01 3.878388968403e-01 3.979210266403e-01 4.209145208251e-01 4.298591651010e-01 3.935117731299e-01 3.264818661330e-01 2.731819318677e-01 2.894763778918e-01 3.626358936745e-01 4.349263009798e-01 4.708489224480e-01 4.602474190149e-01 4.152878466004e-01 3.722084487162e-01 3.784107561427e-01 4.407100240350e-01 5.164995435630e-01 5.638965536606e-01 5.610427109068e-01 5.066682967809e-01 4.226070448826e-01 3.606099204932e-01 3.799524494449e-01 4.653459118756e-01 5.520583845872e-01 5.962138926229e-01 5.802575753405e-01 5.087650569922e-01 4.114913603795e-01 3.521247105472e-01 3.907829758731e-01 4.905524129805e-01 5.805438379778e-01 6.215862285767e-01 6.021267196809e-01 5.337505903780e-01 4.536584663234e-01 4.219341805591e-01 4.708278506499e-01 5.584132010407e-01 6.278826454254e-01 6.476665801004e-01 6.114315299975e-01 5.422226575404e-01 4.868452036390e-01 4.787691635845e-01 5.178731281540e-01 5.732404111573e-01 6.104884116027e-01 6.104909128360e-01 5.725374155564e-01 5.139918358191e-01 4.675424679377e-01 4.645997678798e-01 5.041801705265e-01 5.541991452391e-01 5.832448758000e-01 5.759717687008e-01 5.342813257030e-01 4.761419104984e-01 4.316015763356e-01 4.261208920074e-01 4.550198300364e-01 4.889283564766e-01 5.016366516776e-01 4.825719434478e-01 4.379770162999e-01 3.903420899358e-01 3.719495770512e-01 3.991363157447e-01 4.532811597500e-01 5.039347522670e-01 5.311516802127e-01 5.286400355190e-01 5.016810888365e-01 4.644953410047e-01 4.356775631350e-01 4.294239467756e-01 4.463973414476e-01 4.754439501735e-01 5.037055493159e-01 5.226453772729e-01 5.282397596391e-01 5.195793670298e-01 4.993924805002e-01 4.780424220584e-01 4.720212165602e-01 4.926142939571e-01 5.374452343630e-01 5.960618641409e-01 6.571575546433e-01 7.011202072152e-01 7.065212300625e-01 6.836878891897e-01 6.387702266340e-01 5.963539091950e-01 5.823947891000e-01 6.062806780413e-01 6.526764320198e-01 6.958490914131e-01 7.160770997199e-01 7.057962438077e-01 6.702139739951e-01 6.257541897566e-01 5.946393229798e-01 5.927498242693e-01 6.174373184840e-01 6.509297936115e-01 6.750904920034e-01 6.813877270024e-01 6.730983728632e-01 6.624485508325e-01 6.633091860037e-01 6.814099839111e-01 7.101073001461e-01 7.361585150846e-01 7.492562464316e-01 7.480578277096e-01 7.410435281179e-01 7.417908018190e-01 7.595434371446e-01 7.913289068906e-01 8.236015471620e-01 8.415913177356e-01 8.382800084559e-01 8.192357353704e-01 8.021886668449e-01 8.087457563754e-01 8.487673728524e-01 9.111576490512e-01 9.722224236165e-01 1.010804133981e+00 1.018054768836e+00 1.000037189565e+00 9.731897236943e-01 9.615670767208e-01 9.836338881251e-01 1.037574399360e+00 1.102038791401e+00 1.151020085456e+00 1.167372352804e+00 1.149183323789e+00 1.110434041988e+00 1.075966057985e+00 1.068696348849e+00 1.093617240596e+00 1.133641077300e+00 1.162383497545e+00 1.160213533023e+00 1.123441557368e+00 1.066837714054e+00 1.019566657731e+00 1.010805069574e+00 1.048277227979e+00 1.111384068655e+00 1.168067109443e+00 1.194168659595e+00 1.182121638517e+00 1.141594644032e+00 1.094723681068e+00 1.065280639430e+00 1.064090572336e+00 1.082023112178e+00 1.098580166903e+00 1.097008299973e+00 1.073713334664e+00 1.039368800066e+00 1.012407624063e+00 1.006583166979e+00 1.020073901823e+00 1.036909128944e+00 1.039411331262e+00 1.020481154290e+00 9.904124303206e-01 9.795780126584e-01 9.965794333601e-01 1.041218355149e+00 1.097881415408e+00 1.145384438063e+00 1.168882782023e+00 1.166529945471e+00 1.149984180115e+00 1.138642907583e+00 1.147950894754e+00 1.178139210953e+00 1.213730180643e+00 1.234324470244e+00 1.226837600375e+00 1.192464523221e+00 1.147367054185e+00 1.115889764768e+00 1.115911263881e+00 1.144936438732e+00 1.181491754038e+00 1.200466546092e+00 1.187652248418e+00 1.146702805439e+00 1.098864108024e+00 1.073831869733e+00 1.090458317320e+00 1.140587453901e+00 1.195061904912e+00 1.224009889466e+00 1.211980118230e+00 1.163988581704e+00 1.105076307342e+00 1.071045636208e+00 1.086264854173e+00 1.142664048667e+00 1.205891155380e+00 1.239725401852e+00 1.223365463166e+00 1.157913175378e+00 1.068198924887e+00 1.003949148141e+00 9.989330074455e-01 1.069087819833e+00 1.170792139520e+00 1.257512427084e+00 1.298281617777e+00 1.280352398102e+00 1.207680463175e+00 1.099491168935e+00 9.881489730109e-01 9.163175371976e-01 8.930922028371e-01 9.069306261393e-01 9.373405162812e-01 9.597894006849e-01 9.582873848138e-01 9.290328247699e-01 8.787347408008e-01 8.207673092325e-01 7.696914597398e-01 7.349031193215e-01 7.164810032276e-01 7.067047714990e-01 6.959495755508e-01 6.777875066031e-01 6.507620022597e-01 6.174639767494e-01 5.823145597475e-01 5.490213235825e-01 5.187585015043e-01 4.899709720158e-01 4.599863738445e-01 4.274937346690e-01 3.946922100048e-01 3.678369578795e-01 3.547406702890e-01 3.587146458821e-01 3.740588919942e-01 3.888451307020e-01 3.914237054602e-01 3.749354150634e-01 3.396373845383e-01 2.947413770276e-01 2.595190847174e-01 2.555346980263e-01 2.834532789984e-01 3.205063528222e-01 3.438882983455e-01 3.410931846813e-01 3.104351340649e-01 2.670201476575e-01 2.411275442337e-01 2.299077853976e-01 2.522964052368e-01 2.885841588210e-01 3.068031157343e-01 2.972694162114e-01 2.627313317171e-01 2.196057766274e-01 1.992979947129e-01 2.239508268821e-01 2.730291217342e-01 3.143769896067e-01 3.287825809618e-01 3.090918584433e-01 2.582543329488e-01 1.907624148584e-01 1.418488362176e-01 1.586630038530e-01 2.162228972594e-01 2.671260649875e-01 2.918750671822e-01 2.869462925305e-01 2.601590190609e-01 2.302993761323e-01 2.216882054931e-01 2.425717019051e-01 2.751173847884e-01 2.981020955555e-01 3.014339032350e-01 2.878619897062e-01 2.723524530602e-01 2.756340797601e-01 3.059592957433e-01 3.500028131949e-01 3.880296558224e-01 4.070851421145e-01 4.045269264366e-01 3.883330979870e-01 3.749198544809e-01 3.806847915345e-01 4.087162162478e-01 4.483112488006e-01 4.880601396324e-01 5.200317034150e-01 5.437393796218e-01 5.594463666691e-01 5.687825359261e-01 5.771018636456e-01 5.736224061604e-01 5.546726797895e-01 5.302705010180e-01 5.132546912310e-01 5.130249786488e-01 5.302038037218e-01 5.569491812023e-01 5.825125602660e-01 5.984044762436e-01 6.005708777097e-01 5.895435940466e-01 5.696449802680e-01 5.475142735674e-01 5.299368140061e-01 5.212725169857e-01 5.218126007752e-01 5.282688248981e-01 5.360721652693e-01 5.416126195754e-01 5.432271932188e-01 5.408906565470e-01 5.352561854423e-01 5.266715017302e-01 5.149888213628e-01 5.002278682298e-01 4.837531568050e-01 4.688690354175e-01 4.598506286892e-01 4.591881619473e-01 4.648057773719e-01 4.701566628060e-01 4.673034831853e-01 4.509927261953e-01 4.217680544702e-01 3.877515259212e-01 3.635089211035e-01 3.622054161832e-01 3.834838026634e-01 4.129464668726e-01 4.349840864465e-01 4.459973229327e-01 4.450095184467e-01 4.499315730088e-01 4.588438372456e-01 4.836115688636e-01 5.270336160804e-01 5.782438226801e-01 6.206678826706e-01 6.419056277004e-01 6.399008162071e-01 6.255614211447e-01 6.202216835730e-01 6.434400091213e-01 6.961558606934e-01 7.590224558208e-01 8.071941322946e-01 8.236923123429e-01 8.055985291354e-01 7.660148504665e-01 7.311747983638e-01 7.273774729549e-01 7.597633278867e-01 8.064556250887e-01 8.366157218969e-01 8.291495561510e-01 7.814449099971e-01 7.129290062321e-01 6.632961209119e-01 6.716138564843e-01 7.373414702847e-01 8.199158672334e-01 8.763883801005e-01 8.824955801067e-01 8.368489380410e-01 7.617563432091e-01 7.006630790466e-01 6.975987405012e-01 7.561078763119e-01 8.356355393858e-01 8.922335901147e-01 9.029885703724e-01 8.702532728559e-01 8.204158790361e-01 7.947994422166e-01 8.137962507945e-01 8.638754316446e-01 9.101029990839e-01 9.234404239771e-01 8.964793592592e-01 8.480791236224e-01 8.181196308098e-01 8.419054234020e-01 9.146795707879e-01 9.945085244368e-01 1.036727798234e+00 1.016453686190e+00 9.371454417999e-01 8.361253855416e-01 7.821003745784e-01 8.297408721463e-01 9.536025966845e-01 1.080058924969e+00 1.151009169254e+00 1.141905535012e+00 1.064137199457e+00 9.680585911835e-01 9.330773369651e-01 1.008001317890e+00 1.152637555871e+00 1.285162359172e+00 1.343281446857e+00 1.300426956476e+00 1.169262998815e+00 1.009025746668e+00 9.264912816055e-01 1.002648713567e+00 1.184547261279e+00 1.358318944791e+00 1.444070461973e+00 1.407460219418e+00 1.256502154171e+00 1.047304568732e+00 8.980919661136e-01 9.515666530809e-01 1.141640252838e+00 1.369229161550e+00 1.546082475837e+00 1.622301503428e+00 1.580817235823e+00 1.432739253497e+00 1.219605377905e+00 1.009921011744e+00 9.212011689427e-01 1.028597181669e+00 1.232541796243e+00 1.399776371718e+00 1.456376693278e+00 1.381934799111e+00 1.202318425631e+00 9.945464977135e-01 8.874541295708e-01 9.653034066305e-01 1.143687045811e+00 1.292323796639e+00 1.337034134533e+00 1.257406348029e+00 1.078996107019e+00 8.785222826055e-01 7.852490253436e-01 8.738501730673e-01 1.046249844629e+00 1.176246362403e+00 1.197795245607e+00 1.095900737221e+00 9.006265620150e-01 7.009107426204e-01 6.549854286591e-01 8.131930739257e-01 1.026092840935e+00 1.173328550822e+00 1.203167969817e+00 1.108918479901e+00 9.246025822512e-01 7.371655546121e-01 6.890444853479e-01 8.279848280060e-01 1.026047561184e+00 1.170472149505e+00 1.211931395097e+00 1.145944555146e+00 1.006663583868e+00 8.683809198625e-01 8.308366895864e-01 9.284313938169e-01 1.084315266708e+00 1.212598935266e+00 1.263068255606e+00 1.214088586366e+00 1.034521740978e+00 7.864144310545e-01 6.079275328047e-01 6.730345884669e-01 8.957654171428e-01 1.095266589044e+00 1.185201372616e+00 1.137706183053e+00 9.631251341975e-01 7.099654461115e-01 4.938596124627e-01 5.122835773721e-01 7.152668500968e-01 9.046016050327e-01 9.957366149983e-01 9.655020296422e-01 8.262754847203e-01 6.254096297331e-01 4.661389473990e-01 4.892589985266e-01 6.441228531743e-01 7.840659902214e-01 8.396491835129e-01 7.906404617279e-01 6.461652139977e-01 4.421613043209e-01 2.697437943093e-01 3.146873109977e-01 4.877868237075e-01 6.290796566126e-01 6.922940718189e-01 6.683223533202e-01 5.682780470162e-01 4.195830165767e-01 2.693830742156e-01 2.043327129758e-01 2.598283539835e-01 3.292366315389e-01 3.586707700494e-01 3.450829746425e-01 3.103761728520e-01 2.907329367524e-01 3.077293523435e-01 3.416518705305e-01 3.580903209134e-01 3.354833148369e-01 2.684750233353e-01 1.654346014518e-01 5.504092978004e-02 1.039678751701e-01 2.045046494234e-01 2.703836363774e-01 2.889917138264e-01 2.600938352397e-01 1.956320503704e-01 1.266843446697e-01 1.198902108787e-01 1.739159253323e-01 2.182061422555e-01 2.245589504288e-01 1.888369432503e-01 1.282524167667e-01 1.123869778602e-01 1.876099287813e-01 2.757907046497e-01 3.336716771501e-01 3.420269177212e-01 2.943552992767e-01 1.973236315969e-01 8.862166965965e-02 1.457715570087e-01 2.846089258703e-01 3.983018785814e-01 4.591298310869e-01 4.538333971660e-01 3.819653126138e-01 2.595762964568e-01 1.555992091947e-01 2.066447220404e-01 3.464981697952e-01 4.748820730655e-01 5.442618681600e-01 5.405571372925e-01 4.680308786482e-01 3.568754789737e-01 2.887084534772e-01 3.582951061600e-01 5.020206068871e-01 6.293253988983e-01 6.983377717366e-01 6.947201228249e-01 6.261107694059e-01 5.256685787851e-01 4.584405811981e-01 4.884691026702e-01 5.929418311651e-01 7.009868793442e-01 7.668215935322e-01 7.749490313608e-01 7.342598779141e-01 6.747228381295e-01 6.381599989336e-01 6.511037402453e-01 6.992576848652e-01 7.450781114969e-01 7.605348769294e-01 7.405295414572e-01 7.037094011538e-01 6.840915559199e-01 7.065633180120e-01 7.611605912625e-01 8.118846186189e-01 8.248092863445e-01 7.843099551967e-01 6.996584916238e-01 6.103068630249e-01 5.803146381859e-01 6.430754290082e-01 7.546283167285e-01 8.494843978713e-01 8.848955479555e-01 8.661325361899e-01 7.934131370985e-01 7.127636492659e-01 6.606556611566e-01 6.693933448774e-01 7.329414804299e-01 8.056607191662e-01 8.515309178004e-01 8.263708649882e-01 7.299813398758e-01 5.959690988339e-01 4.988888603945e-01 5.235738704958e-01 6.451590328293e-01 7.703654996584e-01 8.390856890472e-01 8.277395359066e-01 7.408223490836e-01 6.120080944593e-01 5.124947677081e-01 5.258024656262e-01 6.382668410858e-01 7.632556658066e-01 8.425394096332e-01 8.559299408154e-01 8.131640492053e-01 7.508812864967e-01 7.225886545514e-01 7.618571771158e-01 8.475256242259e-01 9.294142469257e-01 9.687376230112e-01 9.520229645899e-01 8.930484938987e-01 8.312367629758e-01 8.166019490468e-01 8.701846799414e-01 9.613456427907e-01 1.039059244327e+00 1.065644525448e+00 1.027616940229e+00 9.379207706506e-01 8.371863448788e-01 7.857269590232e-01 8.222467503804e-01 9.202199341822e-01 1.019496386790e+00 1.069934717759e+00 1.073349185628e+00 1.049408558411e+00 9.828334058558e-01 8.989163244335e-01 8.300782418815e-01 8.229050595035e-01 8.840023415091e-01 9.732817292880e-01 1.042209354148e+00 1.059780980023e+00 1.017902113501e+00 9.315610209627e-01 8.383380606606e-01 7.894268637638e-01 8.157745641477e-01 8.954236200221e-01 9.769504863142e-01 1.018248028710e+00 9.992286518879e-01 9.224757544355e-01 8.133308394662e-01 7.191948368629e-01 6.926352203966e-01 7.439731143397e-01 8.277075814006e-01 8.905878387891e-01 9.015006995020e-01 8.544910005997e-01 7.679729754970e-01 6.845290524126e-01 6.582692422564e-01 7.095559854332e-01 8.002235574726e-01 8.767396828829e-01 9.046274633734e-01 8.738713469822e-01 7.985479774696e-01 7.169791663270e-01 6.825616951554e-01 7.244727161906e-01 8.144937186115e-01 8.999959210568e-01 9.468944101419e-01 9.849070637273e-01 9.687481012057e-01 9.132105896887e-01 8.275446530293e-01 8.095485244931e-01 8.244043934961e-01 8.514185453517e-01 8.740083348978e-01 8.813052465769e-01 8.741196686260e-01 8.637483765098e-01 8.640282673170e-01 8.799175242423e-01 9.017020817323e-01 9.108521763217e-01 8.915921599321e-01 8.405484737264e-01 7.725281384225e-01 7.206996050109e-01 7.210121087359e-01 7.787796953780e-01 8.602153665027e-01 9.215876993393e-01 9.317576304427e-01 8.783363253075e-01 7.695571926707e-01 6.381402627615e-01 5.462746007905e-01 5.568732037640e-01 6.521265736934e-01 7.577818754472e-01 8.192160654339e-01 8.113796162487e-01 7.316829853418e-01 5.971042063005e-01 4.476306139314e-01 3.573194636983e-01 3.893768493183e-01 4.847737855959e-01 5.608829285608e-01 5.806875379411e-01 5.359614725640e-01 4.373193060599e-01 3.144402507842e-01 2.391574832850e-01 2.654982248612e-01 3.472152905167e-01 4.184954265058e-01 4.497100325048e-01 4.319478258621e-01 3.682961804728e-01 2.590751673715e-01 1.597142378810e-01 2.002580319114e-01 3.289297627036e-01 4.433424390027e-01 5.106307692404e-01 5.196597313887e-01 4.728565876365e-01 3.861971138468e-01 2.939511294955e-01 2.552738980146e-01 3.010522954065e-01 3.785754199945e-01 4.381577955536e-01 4.596820110517e-01 4.407035979497e-01 3.910574754123e-01 3.311571626350e-01 2.891356318747e-01 2.854914432664e-01 3.107331412829e-01 3.383655076507e-01 3.499049589896e-01 3.393045282719e-01 3.094651682986e-01 2.687865932513e-01 2.278924022623e-01 1.957184890989e-01 1.752524361902e-01 1.628079982963e-01 1.530836157184e-01 1.440368748009e-01 1.368774519131e-01 1.329427232096e-01 1.312700547016e-01 1.296059931970e-01 1.271059861726e-01 1.252755746052e-01 1.257976998209e-01 1.280354558408e-01 1.340693593626e-01 1.350821709257e-01 1.271366593806e-01 1.141156572730e-01 1.137984406567e-01 1.482173882391e-01 2.120636246293e-01 2.836470596943e-01 3.442231452079e-01 3.823011845046e-01 3.895211614864e-01 3.645700876838e-01 3.179811999367e-01 2.810294376753e-01 3.010270203423e-01 3.852627366583e-01 4.932017143933e-01 5.869563132397e-01 6.422677580772e-01 6.466755667474e-01 6.007697866376e-01 5.229190147315e-01 4.571513863328e-01 4.636281972254e-01 5.530004103699e-01 6.711929579622e-01 7.639501686717e-01 7.982623943235e-01 7.602463760269e-01 6.553505741988e-01 5.150835536076e-01 4.167548832905e-01 4.589485769518e-01 6.056232157685e-01 7.533607750001e-01 8.422911471592e-01 8.454723796208e-01 7.588127651807e-01 6.017679814871e-01 4.319131225392e-01 3.805082465855e-01 5.125053794888e-01 6.930716772266e-01 8.268693357527e-01 8.754973973809e-01 8.298615307172e-01 7.057131085058e-01 5.495705726854e-01 4.538844654088e-01 5.033062352318e-01 6.342041450755e-01 7.437932542884e-01 7.812311126393e-01 7.343765570207e-01 6.227203544323e-01 5.043862286522e-01 4.756308892906e-01 5.680019757860e-01 6.940399039570e-01 7.736640463424e-01 7.701834121327e-01 6.820464406287e-01 5.476004202121e-01 4.679828811695e-01 5.517465950373e-01 7.358801520122e-01 9.054732350582e-01 9.972004874027e-01 9.862956415730e-01 8.810874069049e-01 7.315086518125e-01 6.450142380561e-01 7.239551768360e-01 9.139520467621e-01 1.097071580634e+00 1.200423683650e+00 1.194499951433e+00 1.086609404368e+00 9.252567204434e-01 8.089830799861e-01 8.421619572232e-01 1.003608941930e+00 1.180819958967e+00 1.289828905266e+00 1.294077931784e+00 1.197694737580e+00 1.077170739681e+00 9.845752732269e-01 1.007099099056e+00 1.129702489246e+00 1.281891104710e+00 1.381261705695e+00 1.355955623014e+00 1.221780606863e+00 1.036217578960e+00 9.141550737553e-01 9.623265938551e-01 1.137317644095e+00 1.309519887156e+00 1.388447344378e+00 1.337722696793e+00 1.168700338892e+00 9.465178901034e-01 8.069326561370e-01 8.792171812630e-01 1.089047665341e+00 1.280519179572e+00 1.362217525135e+00 1.300759218065e+00 1.108274168905e+00 8.479976136055e-01 6.668187153001e-01 7.396196678112e-01 9.743568750599e-01 1.185147617384e+00 1.282024563059e+00 1.238366089694e+00 1.073501718352e+00 8.586232404320e-01 7.347403064379e-01 8.232082786211e-01 1.033661540203e+00 1.218777909195e+00 1.302391428297e+00 1.265037065079e+00 1.132520399017e+00 9.770444297924e-01 9.072796631762e-01 9.840128084022e-01 1.142044211901e+00 1.281587599647e+00 1.345486355866e+00 1.336051530339e+00 1.234496016936e+00 1.140784986575e+00 1.095115284861e+00 1.115038016970e+00 1.170279679104e+00 1.213891570585e+00 1.220055150500e+00 1.197203337431e+00 1.180642697626e+00 1.205256394951e+00 1.270709504401e+00 1.337040871240e+00 1.354292584044e+00 1.291086451666e+00 1.150927535725e+00 9.856157285989e-01 9.009425770183e-01 9.827849913499e-01 1.176166863962e+00 1.360901900002e+00 1.451711960356e+00 1.408325375866e+00 1.231159673142e+00 9.666946345910e-01 7.360441531768e-01 7.369085319377e-01 9.632066779883e-01 1.212713840199e+00 1.362257222917e+00 1.361407062844e+00 1.203981929989e+00 9.229164997504e-01 6.083231436392e-01 4.909847993639e-01 7.053768019909e-01 9.781530719598e-01 1.153975285305e+00 1.182012872215e+00 1.055728149264e+00 8.022786702141e-01 4.949520306501e-01 3.658018932894e-01 5.473976094957e-01 7.994819095500e-01 9.872894869185e-01 1.068738708459e+00 1.034241479782e+00 8.962509564602e-01 6.812607242258e-01 4.549521792650e-01 3.985258870838e-01 5.746341591926e-01 7.737690477826e-01 8.905203071176e-01 8.947301543873e-01 7.951739436546e-01 6.383213708585e-01 5.213148418407e-01 5.518173925170e-01 6.873457070994e-01 8.108576441712e-01 8.583159704485e-01 8.133821383020e-01 6.971720863138e-01 5.720561011206e-01 5.356426739117e-01 6.206530009448e-01 7.414654697410e-01 8.158421827081e-01 8.075995190458e-01 7.192008737902e-01 5.928592259401e-01 5.185301620094e-01 5.751494091778e-01 7.097784297964e-01 8.238148861098e-01 8.599124974536e-01 7.988591454855e-01 6.542901364145e-01 4.829482810004e-01 4.155727813255e-01 5.352375281647e-01 7.133698462362e-01 8.405069581507e-01 8.701827535870e-01 7.895467736329e-01 6.110731511566e-01 3.751233779902e-01 2.230486839253e-01 3.567376309300e-01 5.599447040979e-01 7.127865022558e-01 7.625024269532e-01 6.999931717793e-01 5.393855888429e-01 3.161485972308e-01 1.371857542228e-01 2.755896161223e-01 4.636730769756e-01 5.792936853270e-01 5.983980476367e-01 5.206363425336e-01 3.650432183630e-01 1.775439870290e-01 1.544852736214e-01 3.229179859171e-01 4.588196957539e-01 5.172894462673e-01 4.871053741552e-01 3.760117185101e-01 2.118520941134e-01 1.065616336690e-01 2.469597863848e-01 3.980772004646e-01 4.876901337357e-01 4.971027833133e-01 4.271866299356e-01 3.002065306291e-01 1.861196272438e-01 2.363589925710e-01 3.775072971754e-01 4.898691751562e-01 5.354150623622e-01 5.046513567675e-01 4.096530270508e-01 2.923299415046e-01 2.509264794767e-01 3.392130667485e-01 4.541564560830e-01 5.239439159515e-01 5.223666062939e-01 4.477440070160e-01 3.248496981932e-01 2.124545853003e-01 2.198347066233e-01 3.341870417492e-01 4.474927256419e-01 5.142671755126e-01 5.086723598337e-01 4.164580371596e-01 2.601331416142e-01 1.200416035197e-01 2.344814876186e-01 4.111520132642e-01 5.343907080673e-01 5.733262456758e-01 5.188694052526e-01 3.839568008661e-01 2.246816474975e-01 2.391402032018e-01 4.298566311750e-01 6.108601245637e-01 7.203292996637e-01 7.344767417992e-01 6.540354952947e-01 5.108151874279e-01 3.945853387523e-01 4.428258914610e-01 6.151053004707e-01 7.802242954479e-01 8.707192765619e-01 8.610206970869e-01 7.565528070467e-01 6.000672658167e-01 4.947254669537e-01 5.591614500588e-01 7.354155159272e-01 8.983836715822e-01 9.803406319501e-01 9.563281084404e-01 8.347022554086e-01 6.633058037710e-01 5.511244940494e-01 6.172731382093e-01 8.018903399576e-01 9.771818018798e-01 1.073861091070e+00 1.067991186592e+00 9.663394115920e-01 8.460880413007e-01 7.608474864703e-01 7.470680762240e-01 8.141598240487e-01 9.099221396309e-01 9.853657511975e-01 1.017748664704e+00 1.007573206189e+00 9.703818572669e-01 9.264798331975e-01 8.901287055680e-01 8.642093299401e-01 8.454284494851e-01 8.347833633177e-01 8.415611591664e-01 8.744237016234e-01 9.274625092916e-01 9.778309239815e-01 9.975062664678e-01 9.676604643016e-01 8.898201748295e-01 7.951196427862e-01 7.455881606922e-01 7.942954190267e-01 9.199247277841e-01 1.051460389982e+00 1.128436958790e+00 1.118916369687e+00 1.021854405878e+00 8.725750270298e-01 7.529812841261e-01 7.641948698689e-01 9.056871302736e-01 1.075779017608e+00 1.188882200663e+00 1.203185842888e+00 1.115292091283e+00 9.619542446153e-01 8.292259299434e-01 8.289228893118e-01 9.746121151501e-01 1.163613849382e+00 1.302950265158e+00 1.346791182177e+00 1.290491977026e+00 1.168543271232e+00 1.054620140404e+00 1.037115949863e+00 1.141675389955e+00 1.303338645501e+00 1.441999853565e+00 1.510785044313e+00 1.500268386812e+00 1.433174373510e+00 1.355238898927e+00 1.315289085165e+00 1.334621049978e+00 1.393356163884e+00 1.453190854552e+00 1.487573711369e+00 1.493597882802e+00 1.487174895296e+00 1.487973900257e+00 1.502386958821e+00 1.517734972018e+00 1.513179479346e+00 1.477545705430e+00 1.421793178134e+00 1.379102364401e+00 1.385853541705e+00 1.449039140416e+00 1.534123318584e+00 1.588583703832e+00 1.571525962990e+00 1.471120022610e+00 1.314510060726e+00 1.173743196039e+00 1.143400264986e+00 1.253177849075e+00 1.426445176408e+00 1.563299253741e+00 1.599500896137e+00 1.512018171076e+00 1.343127334351e+00 1.145796554751e+00 9.925407675578e-01 9.579786258802e-01 1.048245702879e+00 1.190458727369e+00 1.308543082993e+00 1.358086294246e+00 1.324407744097e+00 1.216529301079e+00 1.062728115642e+00 9.117811622165e-01 8.633114131249e-01 9.528973045792e-01 1.099073916983e+00 1.205725654549e+00 1.220854520204e+00 1.136519946745e+00 9.862130645989e-01 8.473627730462e-01 8.184784327034e-01 9.184622203688e-01 1.059108630344e+00 1.152367342399e+00 1.154774436611e+00 1.063924915137e+00 9.155309686278e-01 7.842656782592e-01 7.578224788691e-01 8.443770165275e-01 9.603213906496e-01 1.029278211266e+00 1.018323679189e+00 9.339089259933e-01 8.179992426110e-01 7.398660002322e-01 7.515357098624e-01 8.265048282513e-01 8.929881367257e-01 8.989491731718e-01 8.291816200277e-01 7.060659855159e-01 5.939349525339e-01 5.802659707362e-01 6.734134063174e-01 7.864452286488e-01 8.440111124424e-01 8.108498868722e-01 6.851891043316e-01 5.000036197421e-01 3.531976716938e-01 4.064254241801e-01 5.853921081804e-01 7.377387800320e-01 8.007663392507e-01 7.536903484773e-01 6.019701113559e-01 3.763585234986e-01 1.764967929267e-01 2.966800876844e-01 5.176991549618e-01 6.742705636379e-01 7.290525383382e-01 6.728704851088e-01 5.178530238946e-01 2.989044845676e-01 1.387099790933e-01 2.999292493166e-01 4.966614433636e-01 6.210792921759e-01 6.488914747164e-01 5.796825730575e-01 4.352126734862e-01 2.711257073282e-01 2.313016122482e-01 3.569477112529e-01 4.812634562413e-01 5.351665855198e-01 5.003993149607e-01 3.842387371029e-01 2.234314417252e-01 1.640960025554e-01 3.127267446512e-01 4.657288126361e-01 5.510346933754e-01 5.449702849312e-01 4.455244057683e-01 2.727815248859e-01 1.203486375681e-01 2.701524284620e-01 4.808603908245e-01 6.400030611529e-01 7.218372882815e-01 7.253048475319e-01 6.511534439891e-01 5.121827017057e-01 3.386061186552e-01 1.987747822742e-01 2.703016893444e-01 4.361565503065e-01 5.599086524204e-01 6.052789052084e-01 5.644395395915e-01 4.485979059705e-01 2.884871159056e-01 1.627507265675e-01 2.216177162830e-01 3.451081132191e-01 4.246166217161e-01 4.372885359688e-01 3.876727503447e-01 3.034455797575e-01 2.439510499773e-01 2.704802015674e-01 3.453742550641e-01 4.049174936673e-01 4.257611983761e-01 4.167255450425e-01 4.106621261611e-01 4.406574280213e-01 5.018645243735e-01 5.568121197785e-01 5.704234558528e-01 5.287938472482e-01 4.520075825473e-01 4.138765189036e-01 4.988951779744e-01 6.703541843753e-01 8.392032066657e-01 9.437614097348e-01 9.487390572327e-01 8.431111543577e-01 6.457097883781e-01 4.339875242542e-01 4.220703131893e-01 6.546449832442e-01 9.131324396370e-01 1.090723533785e+00 1.152082554413e+00 1.117949404563e+00 9.878322488543e-01 7.594252886641e-01 5.137267287349e-01 4.815669744140e-01 7.169469497807e-01 9.820870837251e-01 1.156163239652e+00 1.192630619027e+00 1.082534786560e+00 8.517347801748e-01 5.787839652583e-01 4.703056042993e-01 6.694823961919e-01 9.426985876279e-01 1.139585208071e+00 1.207410412013e+00 1.136973344881e+00 9.546611626698e-01 7.299715483769e-01 5.960216453580e-01 6.657862436705e-01 8.370223028835e-01 9.694511605256e-01 1.001686138170e+00 9.269035895817e-01 7.829952267183e-01 6.585208083336e-01 6.628541662835e-01 7.886429590839e-01 9.243040411598e-01 9.885215074283e-01 9.524707226422e-01 8.339952914199e-01 7.050926225851e-01 6.849189004240e-01 8.147144718253e-01 9.935150609464e-01 1.119256686514e+00 1.140310522599e+00 1.050206111522e+00 8.909076173710e-01 7.679585299703e-01 8.161677501716e-01 1.021281385311e+00 1.257118925631e+00 1.431987204357e+00 1.498333248299e+00 1.440203005997e+00 1.241917325054e+00 9.561502829256e-01 7.753438399833e-01 9.145798854674e-01 1.224948293152e+00 1.501605651098e+00 1.642678446122e+00 1.610165245332e+00 1.415024453563e+00 1.126186570565e+00 9.072822322962e-01 9.747578534202e-01 1.273152760838e+00 1.582587105994e+00 1.773750147294e+00 1.793420253005e+00 1.641131664712e+00 1.369127235801e+00 1.100562582131e+00 1.028691624513e+00 1.215908518179e+00 1.487680525089e+00 1.682977329076e+00 1.726349628816e+00 1.605017611838e+00 1.362819335621e+00 1.114080124686e+00 1.041529031856e+00 1.216765493244e+00 1.484383117963e+00 1.685118175504e+00 1.738450742813e+00 1.624662157634e+00 1.377670694835e+00 1.097455300998e+00 9.676302594935e-01 1.109388002524e+00 1.382698967166e+00 1.611177649681e+00 1.706391990974e+00 1.646113533334e+00 1.462116638431e+00 1.256477131295e+00 1.166243539304e+00 1.265015507511e+00 1.475094795711e+00 1.670340753255e+00 1.768720555604e+00 1.738539367902e+00 1.592431251593e+00 1.388682596815e+00 1.232959760990e+00 1.234463933634e+00 1.391102571073e+00 1.592372345771e+00 1.734324489255e+00 1.761028139139e+00 1.662237585989e+00 1.471992956078e+00 1.273674041091e+00 1.189526195747e+00 1.287435224866e+00 1.493394392822e+00 1.686066328117e+00 1.784467732605e+00 1.756367183315e+00 1.613790808381e+00 1.414953613518e+00 1.265708775161e+00 1.273829675119e+00 1.435479031824e+00 1.639700986166e+00 1.780626256080e+00 1.798906628907e+00 1.680275944401e+00 1.455298818609e+00 1.209651971147e+00 1.090081861624e+00 1.199313061457e+00 1.448082812067e+00 1.685025977743e+00 1.814708304821e+00 1.796141847041e+00 1.632474641728e+00 1.373048016994e+00 1.128942318221e+00 1.066316166772e+00 1.240337777407e+00 1.506425856898e+00 1.717055036353e+00 1.792734486673e+00 1.705819332571e+00 1.472776287100e+00 1.163241243337e+00 9.351079407236e-01 9.946288386355e-01 1.290307969638e+00 1.608755544940e+00 1.820403958370e+00 1.866003285624e+00 1.730794319532e+00 1.440131400161e+00 1.072808094613e+00 8.180648979728e-01 9.318134124713e-01 1.291674303790e+00 1.645422619527e+00 1.873726626230e+00 1.927302641881e+00 1.797870419324e+00 1.513909000696e+00 1.149888366814e+00 8.665814579101e-01 8.989929760580e-01 1.195255036975e+00 1.514756959081e+00 1.729913154770e+00 1.790976860807e+00 1.690789845426e+00 1.455986149147e+00 1.149204092600e+00 8.855243582709e-01 8.254654021657e-01 9.851685319963e-01 1.200787910082e+00 1.355369103958e+00 1.406308056915e+00 1.356416553412e+00 1.241919073189e+00 1.124634473135e+00 1.069747413533e+00 1.098819458890e+00 1.170123003316e+00 1.222939768635e+00 1.219858489955e+00 1.158578575882e+00 1.071721181472e+00 1.017456846435e+00 1.043685805084e+00 1.140316980274e+00 1.249046587176e+00 1.311328576229e+00 1.292963850077e+00 1.189551966917e+00 1.029758985966e+00 8.814244148845e-01 8.386388374361e-01 9.342744768395e-01 1.091949971921e+00 1.219954516551e+00 1.263796299945e+00 1.205364167821e+00 1.060433050834e+00 8.849682595807e-01 7.835609562013e-01 8.473842598577e-01 1.027789174314e+00 1.210583096967e+00 1.318926158515e+00 1.317523167722e+00 1.204478661061e+00 1.012380028329e+00 8.211139078887e-01 7.619535107613e-01 8.932336041648e-01 1.105511067038e+00 1.281325508819e+00 1.357749506189e+00 1.311722771793e+00 1.152846413792e+00 9.281057417612e-01 7.428673036215e-01 7.479445414514e-01 9.419977369227e-01 1.174731093981e+00 1.341006478698e+00 1.391633657548e+00 1.312582042338e+00 1.118984169869e+00 8.594249507452e-01 6.405392306810e-01 6.318105185729e-01 8.255012689718e-01 1.046491933540e+00 1.193591266053e+00 1.227952970959e+00 1.145461844785e+00 9.707694477368e-01 7.623721264450e-01 6.263416444954e-01 6.628883473272e-01 8.125727466041e-01 9.522030177469e-01 1.013699920061e+00 9.745039653042e-01 8.449330203921e-01 6.708315860008e-01 5.510738079459e-01 5.974235012073e-01 7.638360495671e-01 9.289231591210e-01 1.022479390783e+00 1.015983516772e+00 9.102015092230e-01 7.359068745404e-01 5.696924044440e-01 5.436210685237e-01 6.892937622108e-01 8.805850869657e-01 1.022801034368e+00 1.074043469915e+00 1.025438299101e+00 8.977558293839e-01 7.488829818585e-01 6.800283636915e-01 7.627695287707e-01 9.357985549815e-01 1.098628186268e+00 1.189173147557e+00 1.181028680943e+00 1.076982280685e+00 9.111079829267e-01 7.596243161216e-01 7.329575997302e-01 8.624311003673e-01 1.053071854000e+00 1.211171116381e+00 1.286464732802e+00 1.261919879219e+00 1.148230896044e+00 9.852314547348e-01 8.465445378392e-01 8.200006881994e-01 9.213578816231e-01 1.072964025378e+00 1.195686803299e+00 1.246861383172e+00 1.216173328574e+00 1.121016628376e+00 1.005024449462e+00 9.309029378811e-01 9.459453520824e-01 1.036216126788e+00 1.143624026302e+00 1.215877370583e+00 1.226000808533e+00 1.172640726412e+00 1.077747572602e+00 9.828979770375e-01 9.356866181644e-01 9.583386363061e-01 1.027460249918e+00 1.097768707931e+00 1.133903784661e+00 1.121543815110e+00 1.067296331402e+00 9.955483375204e-01 9.411105445696e-01 9.328941332787e-01 9.744613120034e-01 1.044074682122e+00 1.114554078117e+00 1.168299834599e+00 1.199942338653e+00 1.212495565725e+00 1.211770313278e+00 1.202218615142e+00 1.186437348544e+00 1.168561879470e+00 1.158692710064e+00 1.173028260706e+00 1.225781296746e+00 1.316620262314e+00 1.426055282835e+00 1.523180517216e+00 1.577518446997e+00 1.568502290426e+00 1.492326331539e+00 1.367885552407e+00 1.241585841806e+00 1.180635974615e+00 1.231785785234e+00 1.372764336585e+00 1.533926385101e+00 1.649963650619e+00 1.680948992825e+00 1.615699181551e+00 1.473996836003e+00 1.310808371323e+00 1.212567912195e+00 1.249896795749e+00 1.402908846019e+00 1.583765821917e+00 1.711706943172e+00 1.740023312883e+00 1.657385442163e+00 1.489155759649e+00 1.303503115251e+00 1.208069527269e+00 1.282159686174e+00 1.482877145054e+00 1.699542773735e+00 1.844004955166e+00 1.869150652078e+00 1.765508052282e+00 1.561893745175e+00 1.333362764890e+00 1.204173275621e+00 1.274828393432e+00 1.496901305771e+00 1.739928624363e+00 1.905843505157e+00 1.944799048107e+00 1.846947992123e+00 1.640432393462e+00 1.396941874810e+00 1.236046365217e+00 1.267785212248e+00 1.464974319433e+00 1.701498176833e+00 1.875643078369e+00 1.935796282318e+00 1.871246629200e+00 1.706884991805e+00 1.502700619840e+00 1.348980339994e+00 1.327591363690e+00 1.437063742971e+00 1.595807377500e+00 1.721776684219e+00 1.770540781633e+00 1.735873312344e+00 1.643857832713e+00 1.544169637541e+00 1.490552653484e+00 1.507660504750e+00 1.572110066587e+00 1.634134737401e+00 1.651976717163e+00 1.610049114307e+00 1.523268679451e+00 1.433178965042e+00 1.390958056697e+00 1.422715741465e+00 1.505232924622e+00 1.585037246858e+00 1.613618577378e+00 1.566841554655e+00 1.451645319760e+00 1.308700418614e+00 1.207823041817e+00 1.212682912899e+00 1.319378183034e+00 1.458444112589e+00 1.555600194258e+00 1.564756755772e+00 1.473766499800e+00 1.306882068300e+00 1.131655543856e+00 1.054852218664e+00 1.145547024602e+00 1.346242829336e+00 1.547401672097e+00 1.669613319478e+00 1.672366937487e+00 1.548768917559e+00 1.325789972395e+00 1.073992416108e+00 9.231570963437e-01 9.918374846505e-01 1.216966001475e+00 1.453240966746e+00 1.608611392787e+00 1.642092051110e+00 1.549235304495e+00 1.359314664850e+00 1.141146413484e+00 1.007515821304e+00 1.053181108077e+00 1.234738024588e+00 1.432266416106e+00 1.559642108562e+00 1.576615640997e+00 1.479092125608e+00 1.296385705412e+00 1.095750601671e+00 9.818917722246e-01 1.032252778028e+00 1.198400077399e+00 1.371099675995e+00 1.472561952843e+00 1.465785886578e+00 1.345986381723e+00 1.137703302715e+00 9.007457171410e-01 7.451186466063e-01 7.809926451778e-01 9.580070037714e-01 1.145354066618e+00 1.263701075676e+00 1.280140002480e+00 1.191747585917e+00 1.020639208726e+00 8.171568553723e-01 6.702396495822e-01 6.760684247755e-01 8.108169719929e-01 9.675035996531e-01 1.075597909084e+00 1.106788121042e+00 1.060442450560e+00 9.578662012691e-01 8.405629442046e-01 7.640473982160e-01 7.682964467031e-01 8.393140565174e-01 9.279220783313e-01 9.941238350563e-01 1.021128207835e+00 1.012241279342e+00 9.843641932788e-01 9.587148915560e-01 9.487306773212e-01 9.517450042559e-01 9.524841059189e-01 9.353171506950e-01 8.956248879026e-01 8.458094254827e-01 8.139925305261e-01 8.289266844876e-01 8.943965582116e-01 9.830156740332e-01 1.056497929296e+00 1.084141201258e+00 1.050221807959e+00 9.572519266357e-01 8.302920517015e-01 7.245691603108e-01
 3.801786669596e-01 4.153195702346e-01 4.447542247550e-01 4.518097784392e-01 4.302008450134e-01 3.866654701355e-01 3.436741768974e-01 3.352396272699e-01 3.770496266608e-01 4.458116125680e-01 5.080278611330e-01 5.411655292352e-01 5.356652665171e-01 4.943313289205e-01 4.329026942004e-01 3.802634334902e-01 3.677794848088e-01 3.989764571863e-01 4.443122498234e-01 4.729910050010e-01 4.691639266228e-01 4.328082364447e-01 3.795224600639e-01 3.395757069507e-01 3.421357609127e-01 3.822208861050e-01 4.265795207147e-01 4.469350609831e-01 4.317754405437e-01 4.009316099507e-01 3.700434811904e-01 3.498270955658e-01 3.741002554638e-01 4.316794731146e-01 4.948439967348e-01 5.409757141318e-01 5.576197971555e-01 5.420903192879e-01 4.938154537794e-01 4.182986598552e-01 3.695227233674e-01 3.801093799798e-01 4.420218592897e-01 5.134346935180e-01 5.591100162625e-01 5.634545241569e-01 5.307145680982e-01 4.862247751504e-01 4.718538852810e-01 5.150139548654e-01 5.965317871339e-01 6.750256697216e-01 7.195284248633e-01 7.183420320311e-01 6.806714405029e-01 6.370552988193e-01 6.298073504879e-01 6.804833642786e-01 7.668615080457e-01 8.475203698808e-01 8.913230679266e-01 8.871736341831e-01 8.456375706393e-01 7.972202279121e-01 7.805948661639e-01 8.146177172966e-01 8.799254528240e-01 9.380928769293e-01 9.593970467664e-01 9.354507866876e-01 8.824144326473e-01 8.378094651009e-01 8.415545575927e-01 9.012156515716e-01 9.832423390316e-01 1.043099688410e+00 1.051139074392e+00 1.001722206729e+00 9.161318132094e-01 8.413496418304e-01 8.303355378481e-01 8.950482595455e-01 9.922464712084e-01 1.067073002801e+00 1.085345258580e+00 1.040757821944e+00 9.553881809508e-01 8.768684765562e-01 8.586260691551e-01 9.147585125034e-01 1.004908757045e+00 1.076151197855e+00 1.096724660452e+00 1.064036682312e+00 1.003499917235e+00 9.598029284640e-01 9.703651195559e-01 1.031794672757e+00 1.103199235239e+00 1.140766458424e+00 1.121300131188e+00 1.049869439638e+00 9.610674588443e-01 9.100598759808e-01 9.364827371661e-01 1.023377789507e+00 1.115570655200e+00 1.165279606692e+00 1.151856983388e+00 1.084895241703e+00 1.002545653779e+00 9.590974117679e-01 9.882400890033e-01 1.069670258828e+00 1.151096612716e+00 1.189881484060e+00 1.171232315174e+00 1.111809196211e+00 1.066350398174e+00 1.074804636198e+00 1.161472072952e+00 1.284908584553e+00 1.393033933347e+00 1.448278429218e+00 1.433983441045e+00 1.355024106002e+00 1.238030852625e+00 1.129598289631e+00 1.068828726758e+00 1.081819905582e+00 1.143034953109e+00 1.210085060699e+00 1.244498962982e+00 1.229099275667e+00 1.171431605492e+00 1.100478999901e+00 1.054936024805e+00 1.059418662254e+00 1.104451481922e+00 1.156164327731e+00 1.182660239949e+00 1.170141592090e+00 1.126263287289e+00 1.075639862652e+00 1.047172500782e+00 1.054638069604e+00 1.085929902913e+00 1.113896180107e+00 1.115781257905e+00 1.084881715595e+00 1.032719497778e+00 9.836291437377e-01 9.609718948011e-01 9.698693159781e-01 9.931032343454e-01 1.005640491574e+00 9.916185492539e-01 9.524561812167e-01 9.063388900435e-01 8.788481952387e-01 8.848788950494e-01 9.151604731540e-01 9.438953431006e-01 9.478949867669e-01 9.196620816320e-01 8.718775415628e-01 8.342897481364e-01 8.377760771948e-01 8.885432588969e-01 9.615382746940e-01 1.021831908687e+00 1.045005784524e+00 1.024984173887e+00 9.750609654894e-01 9.244587336623e-01 9.061648926828e-01 9.351366232660e-01 9.966271219939e-01 1.060700483666e+00 1.103000316540e+00 1.114035535552e+00 1.099010777324e+00 1.072640783305e+00 1.050580871630e+00 1.040482161671e+00 1.038633700579e+00 1.035119474997e+00 1.022616905037e+00 1.001934810697e+00 9.813675099508e-01 9.704691956977e-01 9.720594344863e-01 9.790965336239e-01 9.793869102985e-01 9.639175542761e-01 9.328150111159e-01 8.962301733538e-01 8.691791232637e-01 8.612942166063e-01 8.684917953071e-01 8.751879181500e-01 8.650210256460e-01 8.307299501978e-01 7.787852421191e-01 7.281935489633e-01 7.010059859090e-01 7.050311147677e-01 7.252478498448e-01 7.421915895160e-01 7.335092137010e-01 7.045992453908e-01 6.492989900571e-01 5.720253642774e-01 4.880294379373e-01 4.216310652971e-01 3.956222470280e-01 4.094229888363e-01 4.399703041831e-01 4.504815234290e-01 4.157605489668e-01 3.515293548043e-01 2.999957227956e-01 3.111585084463e-01 3.758549988335e-01 4.415535448883e-01 4.728010376209e-01 4.587561977202e-01 4.109116461961e-01 3.646684643489e-01 3.671464481227e-01 4.256526422302e-01 4.975771328395e-01 5.411862839441e-01 5.351854298574e-01 4.790523570382e-01 3.957805423866e-01 3.391986350074e-01 3.667337069364e-01 4.551305397886e-01 5.392976592476e-01 5.784167471283e-01 5.572555158611e-01 4.823812929087e-01 3.864334920186e-01 3.374221646774e-01 3.893920582794e-01 4.936669979014e-01 5.813416822897e-01 6.172179708110e-01 5.924003746487e-01 5.207988699988e-01 4.423165969145e-01 4.181190344007e-01 4.739514366981e-01 5.623845700814e-01 6.280508553270e-01 6.419386400857e-01 5.999585944767e-01 5.253597707827e-01 4.695906751025e-01 4.661266758974e-01 5.106263103989e-01 5.683317750449e-01 6.037787930928e-01 5.984892470524e-01 5.528478001792e-01 4.860207934116e-01 4.343396849467e-01 4.332033854005e-01 4.791249539579e-01 5.341922349619e-01 5.649065346800e-01 5.564864644790e-01 5.124430487314e-01 4.532632039459e-01 4.122605581903e-01 4.154439333767e-01 4.532307890895e-01 4.923831719001e-01 5.067232019729e-01 4.874382097039e-01 4.433099434828e-01 3.998165915079e-01 3.900746524587e-01 4.259761755684e-01 4.846578021179e-01 5.355091067658e-01 5.599223803698e-01 5.534232937397e-01 5.236476273084e-01 4.873753359894e-01 4.643094320456e-01 4.660611444596e-01 4.883619843337e-01 5.172199343319e-01 5.403638378241e-01 5.520062851579e-01 5.517926699783e-01 5.420731158908e-01 5.275017245344e-01 5.220656215573e-01 5.284328715754e-01 5.547359674859e-01 5.954907800835e-01 6.426120893603e-01 6.887616964016e-01 7.187530069199e-01 7.153109992507e-01 6.933217096806e-01 6.589582427254e-01 6.322060675556e-01 6.293901107553e-01 6.523116008375e-01 6.874075665816e-01 7.161762474753e-01 7.250675872323e-01 7.097213798903e-01 6.755536556776e-01 6.362721873476e-01 6.090869765292e-01 6.056673620599e-01 6.241147371740e-01 6.513011030985e-01 6.730060870625e-01 6.815802452274e-01 6.781324729774e-01 6.706385842185e-01 6.690821743114e-01 6.790288179059e-01 6.981405539282e-01 7.186923591590e-01 7.336337484457e-01 7.412052360137e-01 7.457341987552e-01 7.543555100096e-01 7.712879893895e-01 7.937303161492e-01 8.131336074375e-01 8.208688511395e-01 8.142922599492e-01 8.002365875475e-01 7.937458259810e-01 8.101459920872e-01 8.532700880881e-01 9.110648281644e-01 9.633699508873e-01 9.931507924500e-01 9.937977541161e-01 9.715887674690e-01 9.439633827317e-01 9.341613716266e-01 9.582904263852e-01 1.012806611036e+00 1.076691445290e+00 1.125543800195e+00 1.143610048693e+00 1.129320057749e+00 1.095639998086e+00 1.065236389957e+00 1.058840364873e+00 1.081121279975e+00 1.116960380959e+00 1.142578276564e+00 1.140073052015e+00 1.106169980414e+00 1.054740728538e+00 1.012843066082e+00 1.007106073620e+00 1.044157551594e+00 1.104652976377e+00 1.158502878381e+00 1.182669836118e+00 1.169620458102e+00 1.128329675896e+00 1.080108722019e+00 1.048550647199e+00 1.045292669536e+00 1.062328002897e+00 1.079509464843e+00 1.079369311328e+00 1.056886591152e+00 1.021278393676e+00 9.905365993883e-01 9.799138200837e-01 9.903565054921e-01 1.007852837343e+00 1.014635066490e+00 1.001634874489e+00 9.769238484927e-01 9.601864374014e-01 9.664214314521e-01 1.000598762214e+00 1.051893816111e+00 1.101219696248e+00 1.132813834493e+00 1.141511981352e+00 1.133983012581e+00 1.124428654206e+00 1.125781491802e+00 1.140704459441e+00 1.159696400587e+00 1.168178144179e+00 1.156513198176e+00 1.126601491280e+00 1.092611639605e+00 1.074300572093e+00 1.083881561287e+00 1.115665926433e+00 1.149330490405e+00 1.163410338609e+00 1.147307596145e+00 1.107040107698e+00 1.064502399891e+00 1.047755842445e+00 1.072088820304e+00 1.126470419727e+00 1.181697905682e+00 1.209707765434e+00 1.196966564747e+00 1.149616644010e+00 1.092670599507e+00 1.060593887666e+00 1.075815528842e+00 1.129459803723e+00 1.188094991746e+00 1.217062042058e+00 1.196808900541e+00 1.128875568942e+00 1.036563137171e+00 9.849986623265e-01 9.876743644866e-01 1.061954750995e+00 1.162668385127e+00 1.244509607119e+00 1.278660410681e+00 1.254387976290e+00 1.177492586766e+00 1.069053567149e+00 9.626951672153e-01 9.020225716065e-01 8.896303342224e-01 9.131775628312e-01 9.495199731211e-01 9.744500264762e-01 9.731947089448e-01 9.429419322349e-01 8.909988116510e-01 8.311265618988e-01 7.783109448685e-01 7.425191929922e-01 7.242614797247e-01 7.157818199722e-01 7.069378041821e-01 6.906361601809e-01 6.649268903944e-01 6.323303604469e-01 5.976927033625e-01 5.654451661660e-01 5.373904498454e-01 5.121379718729e-01 4.867324468535e-01 4.594519239637e-01 4.322127600735e-01 4.109606399477e-01 4.027545239628e-01 4.098886262502e-01 4.261745144115e-01 4.398096964763e-01 4.394112509235e-01 4.184429911483e-01 3.777434085561e-01 3.274466925535e-01 2.878057574779e-01 2.808654266107e-01 3.071820922069e-01 3.431228987415e-01 3.646975931704e-01 3.587819709739e-01 3.239069849110e-01 2.772866563479e-01 2.486392491514e-01 2.367442606702e-01 2.654332466120e-01 3.051541678739e-01 3.257730392880e-01 3.179476099460e-01 2.851629771585e-01 2.446401441527e-01 2.268509862301e-01 2.517725821649e-01 3.007565833434e-01 3.430562998820e-01 3.590449102292e-01 3.409981850382e-01 2.914309707225e-01 2.239282181789e-01 1.690508349397e-01 1.702008205567e-01 2.184203168206e-01 2.678720760124e-01 2.946584446435e-01 2.927177081560e-01 2.675222964718e-01 2.344478280325e-01 2.150243496636e-01 2.214309572660e-01 2.423625090839e-01 2.581721023391e-01 2.584422830200e-01 2.460703786642e-01 2.365227992484e-01 2.487055600275e-01 2.852075958637e-01 3.295731206908e-01 3.634750304957e-01 3.766432129638e-01 3.692953054195e-01 3.527087166639e-01 3.462707815242e-01 3.652516187367e-01 4.063513575932e-01 4.541979435819e-01 4.970034131282e-01 5.279439129469e-01 5.463304129085e-01 5.552646421695e-01 5.582518578257e-01 5.634347684467e-01 5.583841256510e-01 5.433185210879e-01 5.249428055907e-01 5.112523730757e-01 5.081180704054e-01 5.171632742682e-01 5.355688156687e-01 5.577430638490e-01 5.774709526079e-01 5.894218263228e-01 5.901458743602e-01 5.788592496749e-01 5.580891716226e-01 5.338334297902e-01 5.144568451815e-01 5.076127721919e-01 5.159730688076e-01 5.353398993338e-01 5.572054229169e-01 5.731195561556e-01 5.776657636810e-01 5.694439569533e-01 5.506984853065e-01 5.262460598539e-01 5.019173576389e-01 4.829015062743e-01 4.722310186073e-01 4.700118604096e-01 4.735228105574e-01 4.780982818059e-01 4.783813338247e-01 4.697404202278e-01 4.499189670146e-01 4.206731494479e-01 3.889903361134e-01 3.663558202839e-01 3.632583815348e-01 3.805273744122e-01 4.079055486788e-01 4.329168122132e-01 4.499954750525e-01 4.631735641545e-01 4.764936252958e-01 4.866948388268e-01 5.050012036627e-01 5.376627509288e-01 5.796641912726e-01 6.181912912231e-01 6.413151199683e-01 6.449588855493e-01 6.361992444516e-01 6.316936100379e-01 6.485026760731e-01 6.902769377776e-01 7.431100161212e-01 7.858236013142e-01 8.023518495168e-01 7.886249041908e-01 7.549538247005e-01 7.235652609347e-01 7.175602037233e-01 7.430117891941e-01 7.826277173572e-01 8.098534027587e-01 8.059398021488e-01 7.689559910543e-01 7.170415872536e-01 6.846418382153e-01 7.018465287158e-01 7.648396008158e-01 8.387787355648e-01 8.869362462848e-01 8.884007858312e-01 8.431679107077e-01 7.735136192214e-01 7.206158621209e-01 7.234657805661e-01 7.825668589935e-01 8.596117572237e-01 9.136329465796e-01 9.227940817787e-01 8.887363703486e-01 8.351201121900e-01 7.986486086395e-01 8.041042857457e-01 8.440466283468e-01 8.871726115492e-01 9.049307921444e-01 8.883293549116e-01 8.522236085215e-01 8.293140547954e-01 8.482750216575e-01 9.060057602953e-01 9.685946901383e-01 9.982275220054e-01 9.740008965371e-01 9.015320277636e-01 8.180009850419e-01 7.852303272935e-01 8.432730297916e-01 9.621682882670e-01 1.076880510140e+00 1.137833557826e+00 1.126017586194e+00 1.056102820006e+00 9.778583355712e-01 9.608587545622e-01 1.038566428412e+00 1.169188354860e+00 1.280199170375e+00 1.317341845557e+00 1.259563940264e+00 1.124142267864e+00 9.745724742203e-01 9.158209437832e-01 1.010077356097e+00 1.190980443123e+00 1.350679355559e+00 1.417577233619e+00 1.363023349638e+00 1.199339763154e+00 9.871554853765e-01 8.514777322068e-01 9.311637458790e-01 1.130341367308e+00 1.358095445944e+00 1.528197446588e+00 1.595467771361e+00 1.546035045256e+00 1.393237816961e+00 1.180053465353e+00 9.751063128262e-01 8.948256605752e-01 1.008261079740e+00 1.208718951137e+00 1.366644639818e+00 1.413140237046e+00 1.331434409474e+00 1.149985018830e+00 9.478224617377e-01 8.531471804870e-01 9.393820798874e-01 1.113969904297e+00 1.251645250833e+00 1.284561740597e+00 1.196707544340e+00 1.016976369808e+00 8.254932780204e-01 7.515786096579e-01 8.534770680843e-01 1.022712231781e+00 1.140714900105e+00 1.149313883649e+00 1.039045758141e+00 8.451720924424e-01 6.639430657972e-01 6.505033089605e-01 8.214287769317e-01 1.024808162541e+00 1.154029525610e+00 1.165309734022e+00 1.057328959588e+00 8.697620258972e-01 6.981753014139e-01 6.845748200419e-01 8.436391800837e-01 1.038814829489e+00 1.169356882252e+00 1.194102887124e+00 1.113887784255e+00 9.679291194068e-01 8.342264337541e-01 8.122614096699e-01 9.209736763593e-01 1.075742337811e+00 1.194331162838e+00 1.231120127448e+00 1.164803738390e+00 9.748311550698e-01 7.312104488379e-01 5.877946983825e-01 6.941209449739e-01 9.215721575947e-01 1.104432836500e+00 1.169333393344e+00 1.095213434612e+00 8.980098952015e-01 6.346575597336e-01 4.472217115375e-01 5.347277338233e-01 7.624517221600e-01 9.457545934196e-01 1.018355796856e+00 9.650628066834e-01 8.042053072848e-01 5.910992518529e-01 4.465140963220e-01 5.085859460995e-01 6.800543824600e-01 8.163118887814e-01 8.580051981810e-01 7.908821598859e-01 6.296317037373e-01 4.193776610704e-01 2.785651808490e-01 3.716662157778e-01 5.498495453326e-01 6.800777485957e-01 7.237199430509e-01 6.747275700893e-01 5.473166399230e-01 3.734528062839e-01 2.158205735564e-01 2.089067239127e-01 3.174395125313e-01 4.034460341065e-01 4.319747210116e-01 4.058212148009e-01 3.491182885775e-01 3.034946267022e-01 3.047958920646e-01 3.391469762645e-01 3.637046058581e-01 3.501188425600e-01 2.904781785184e-01 1.933842776182e-01 9.027741469221e-02 1.061499245996e-01 1.998372109871e-01 2.675205895810e-01 2.897968550678e-01 2.651513751475e-01 2.057143198206e-01 1.434332164292e-01 1.376841176654e-01 1.871690271922e-01 2.300415770904e-01 2.371515117830e-01 2.033145389182e-01 1.440541898093e-01 1.186894814995e-01 1.806820097212e-01 2.630881582304e-01 3.180446691538e-01 3.250380456526e-01 2.775339259054e-01 1.831706726387e-01 8.820695980459e-02 1.595662015742e-01 2.943711305245e-01 4.029003447285e-01 4.585423798768e-01 4.487194778685e-01 3.737873813892e-01 2.517904971040e-01 1.618523568305e-01 2.168073766813e-01 3.493767916193e-01 4.737776070026e-01 5.393832844729e-01 5.339894363944e-01 4.639791592949e-01 3.621347065903e-01 3.078764379981e-01 3.768897532287e-01 5.088804179771e-01 6.232119932502e-01 6.809398161341e-01 6.701380944934e-01 6.018792028395e-01 5.142063901227e-01 4.731077935392e-01 5.243098738921e-01 6.305919378540e-01 7.281811847665e-01 7.788303628613e-01 7.717145209486e-01 7.197062840629e-01 6.567933358053e-01 6.267000326661e-01 6.508490021158e-01 7.063718952666e-01 7.528200846339e-01 7.642359828961e-01 7.390609280205e-01 6.993558962257e-01 6.807254737176e-01 7.055162850323e-01 7.589858334289e-01 8.030700248677e-01 8.051291616140e-01 7.529189723496e-01 6.612989811111e-01 5.783824345103e-01 5.727539933467e-01 6.610503332805e-01 7.829227966227e-01 8.736435369011e-01 8.932244167847e-01 8.613069573727e-01 7.804616276099e-01 6.924968633312e-01 6.411981533010e-01 6.599859561605e-01 7.357439572197e-01 8.125581102968e-01 8.587699274291e-01 8.270184890996e-01 7.230566088613e-01 5.857655532291e-01 4.965232610098e-01 5.360266545285e-01 6.631647984718e-01 7.828572686402e-01 8.388286087911e-01 8.112912399539e-01 7.095977499391e-01 5.758720802350e-01 4.951048553912e-01 5.451616375454e-01 6.791826234542e-01 8.052697540639e-01 8.726176697637e-01 8.675398436417e-01 8.067639712603e-01 7.361345768720e-01 7.170878940181e-01 7.772005653965e-01 8.790482204633e-01 9.645803136667e-01 9.957170690795e-01 9.632042683621e-01 8.874359755130e-01 8.169665829014e-01 8.089204200442e-01 8.785653485047e-01 9.816000696262e-01 1.060071650804e+00 1.076548035876e+00 1.021436958835e+00 9.144378626621e-01 8.065707165971e-01 7.681692399836e-01 8.310708343100e-01 9.486772615552e-01 1.052640179434e+00 1.099600017205e+00 1.093568867634e+00 1.056893839556e+00 9.851791093791e-01 8.932883810641e-01 8.338323532983e-01 8.458873311264e-01 9.199221635844e-01 1.008014767364e+00 1.064861010965e+00 1.066487257057e+00 1.012376161980e+00 9.245660506152e-01 8.445574672318e-01 8.176454003558e-01 8.578594437370e-01 9.333261455197e-01 9.971944729850e-01 1.016246100086e+00 9.784029423679e-01 8.929112316151e-01 7.902255806236e-01 7.179426743200e-01 7.163053714755e-01 7.782096872700e-01 8.568673149867e-01 9.080724946304e-01 9.086185974742e-01 8.573530119794e-01 7.744254953104e-01 6.997794701976e-01 6.790247246961e-01 7.258428347815e-01 8.066328836956e-01 8.757400067970e-01 9.033404816293e-01 8.807981435089e-01 8.201262861288e-01 7.524133067510e-01 7.186906351865e-01 7.428489564733e-01 8.082561917864e-01 8.753569764051e-01 9.203230432765e-01 9.672620669134e-01 9.585878078162e-01 9.106400796980e-01 8.414734471361e-01 8.227552244578e-01 8.195335284115e-01 8.265120287659e-01 8.365160537151e-01 8.423008523793e-01 8.417155057820e-01 8.386670078320e-01 8.393653880317e-01 8.462038240038e-01 8.540527501151e-01 8.525107361502e-01 8.325530777645e-01 7.934222006524e-01 7.469205575717e-01 7.159191768131e-01 7.218749207284e-01 7.652907106546e-01 8.224399186970e-01 8.621640409275e-01 8.612481754481e-01 8.111451509154e-01 7.211115332107e-01 6.214260280480e-01 5.618622729197e-01 5.807065449236e-01 6.574667340113e-01 7.372488941695e-01 7.773516585889e-01 7.569726194370e-01 6.745510209772e-01 5.466356210099e-01 4.122076456724e-01 3.412148814665e-01 3.810723824123e-01 4.702714348636e-01 5.373565620054e-01 5.506665288667e-01 5.035315794049e-01 4.064169446867e-01 2.886284461664e-01 2.240018925484e-01 2.561317258392e-01 3.382614803854e-01 4.069428884477e-01 4.354928701754e-01 4.174094557572e-01 3.516956825609e-01 2.417757116194e-01 1.521114796191e-01 2.101145105592e-01 3.398218257848e-01 4.492836426300e-01 5.088708020931e-01 5.082188278411e-01 4.500620998251e-01 3.507105600464e-01 2.475999895187e-01 2.166723342578e-01 2.873367018452e-01 3.806605425576e-01 4.465565398648e-01 4.683692722098e-01 4.458786258918e-01 3.910931707552e-01 3.277909806530e-01 2.890018377190e-01 2.960657119563e-01 3.325059021965e-01 3.669169303353e-01 3.800465935744e-01 3.663193693689e-01 3.296867655786e-01 2.804175209478e-01 2.322951853827e-01 1.983345347683e-01 1.832867221991e-01 1.799937755016e-01 1.778425325756e-01 1.713010276878e-01 1.601516919047e-01 1.462876201844e-01 1.309545797807e-01 1.143537338873e-01 9.773308384353e-02 8.608397054712e-02 8.636391907833e-02 1.019188707567e-01 1.240732515873e-01 1.360365131750e-01 1.374808419842e-01 1.311396619544e-01 1.307858305525e-01 1.569655161657e-01 2.124967422101e-01 2.782081062085e-01 3.363706026632e-01 3.730895797155e-01 3.795887146706e-01 3.546992145098e-01 3.101950929189e-01 2.796266254862e-01 3.085743234908e-01 3.973883036706e-01 5.046218929188e-01 5.940508336630e-01 6.426403870896e-01 6.391463650467e-01 5.857253058561e-01 5.029866366583e-01 4.381772824108e-01 4.514570254038e-01 5.446145111874e-01 6.587284647788e-01 7.414489202650e-01 7.628478404356e-01 7.123390094114e-01 5.994331108722e-01 4.627975677941e-01 3.920520058175e-01 4.689399963169e-01 6.233171488671e-01 7.597934713021e-01 8.289008814798e-01 8.096283190417e-01 7.024837878905e-01 5.322291350500e-01 3.698308729165e-01 3.680512174028e-01 5.335166108887e-01 7.131202265878e-01 8.308179408455e-01 8.575990056102e-01 7.901549445188e-01 6.496695416004e-01 4.912643920508e-01 4.218886229894e-01 5.067663968245e-01 6.474245189776e-01 7.481677367936e-01 7.686489089582e-01 7.036842841910e-01 5.796044800330e-01 4.656352086003e-01 4.654239304513e-01 5.819280179717e-01 7.119342379428e-01 7.827958046576e-01 7.649915842188e-01 6.628610454301e-01 5.226284735628e-01 4.580953053498e-01 5.664599994730e-01 7.585707324346e-01 9.225590730129e-01 1.001250379634e+00 9.741284957676e-01 8.534967714092e-01 6.949061528710e-01 6.154553260518e-01 7.133764142483e-01 9.125128167579e-01 1.092363241119e+00 1.185099094052e+00 1.165648795021e+00 1.045344557448e+00 8.776758139809e-01 7.684922890339e-01 8.205615836061e-01 9.942760980024e-01 1.171547617032e+00 1.273266526607e+00 1.267928356294e+00 1.164425998764e+00 1.039513757995e+00 9.546341085613e-01 9.828299820980e-01 1.104138557308e+00 1.250903089549e+00 1.335801880215e+00 1.301243386440e+00 1.166251646802e+00 9.937434923101e-01 8.972166808254e-01 9.631494057831e-01 1.132367767343e+00 1.283797321636e+00 1.337936004886e+00 1.266247978464e+00 1.087425576585e+00 8.770313033430e-01 7.806707617127e-01 8.966127993414e-01 1.114759731002e+00 1.290609100014e+00 1.346967520503e+00 1.259091804793e+00 1.046022874555e+00 7.809189014810e-01 6.312532902115e-01 7.539924845026e-01 1.004305870872e+00 1.206349348739e+00 1.284003090878e+00 1.218389633884e+00 1.035308552867e+00 8.153842278012e-01 7.139502901031e-01 8.369634503266e-01 1.061861979242e+00 1.244008772991e+00 1.315409589719e+00 1.262166325338e+00 1.115023083954e+00 9.526332497612e-01 8.906635488673e-01 9.843052390593e-01 1.154696629277e+00 1.301204865077e+00 1.378909312117e+00 1.317820103168e+00 1.222649134932e+00 1.116473660681e+00 1.060360226299e+00 1.080887709641e+00 1.147061222497e+00 1.206426955731e+00 1.228173107457e+00 1.215883501809e+00 1.199421132190e+00 1.210931571046e+00 1.254561228516e+00 1.299246833211e+00 1.302411181414e+00 1.237598196529e+00 1.112317600260e+00 9.804724059489e-01 9.364598919067e-01 1.035131656578e+00 1.214742113921e+00 1.372188391301e+00 1.434496348183e+00 1.368307443125e+00 1.179400552686e+00 9.210052646806e-01 7.239234792451e-01 7.660419802079e-01 9.967105683514e-01 1.227870315113e+00 1.352580213099e+00 1.327781689594e+00 1.151986067636e+00 8.624679117653e-01 5.590666050704e-01 4.905166646417e-01 7.279566883811e-01 9.910499795267e-01 1.147873463903e+00 1.155829973900e+00 1.012821255452e+00 7.493394665185e-01 4.460324330377e-01 3.486393810098e-01 5.571755558459e-01 8.087464608625e-01 9.861877817117e-01 1.054796704709e+00 1.008497339104e+00 8.634893970396e-01 6.424829131264e-01 4.240392371240e-01 4.030333359585e-01 5.939984198692e-01 7.865041020703e-01 8.897051678571e-01 8.792069134500e-01 7.677644189118e-01 6.068214649325e-01 5.015891480402e-01 5.536701160052e-01 6.976771104148e-01 8.171280904204e-01 8.543589834533e-01 7.970542138903e-01 6.695156773102e-01 5.391510808900e-01 5.111906552734e-01 6.104002233558e-01 7.382730536079e-01 8.132481625959e-01 8.024707103768e-01 7.108640698612e-01 5.823678522573e-01 5.081904991016e-01 5.659178244302e-01 6.992411785028e-01 8.101440620861e-01 8.434989051106e-01 7.822983710207e-01 6.422732266204e-01 4.818230886984e-01 4.249866351686e-01 5.380668790611e-01 7.011612569604e-01 8.130138598054e-01 8.301874970537e-01 7.421399257941e-01 5.638781074502e-01 3.414746555970e-01 2.397054149581e-01 3.844204335420e-01 5.739277752754e-01 7.034302425289e-01 7.314882445812e-01 6.509362093293e-01 4.783855557863e-01 2.517740030423e-01 1.217083390208e-01 3.070306631341e-01 4.848697757388e-01 5.822553279853e-01 5.821882432399e-01 4.883926665611e-01 3.242786790433e-01 1.523564848122e-01 1.978901788870e-01 3.657079326507e-01 4.875809050419e-01 5.284160786778e-01 4.803300254551e-01 3.542948238400e-01 1.841563045157e-01 1.255906769685e-01 2.852392113302e-01 4.308307307455e-01 5.088709398623e-01 5.036640918410e-01 4.185381018841e-01 2.787705673117e-01 1.676509247652e-01 2.480060145392e-01 3.980155534134e-01 5.077079100247e-01 5.450688357270e-01 5.032815916344e-01 3.965222591384e-01 2.702125003373e-01 2.360122303026e-01 3.396459519556e-01 4.592140985132e-01 5.266152441029e-01 5.184021752902e-01 4.413913527651e-01 3.176266077053e-01 2.109357507852e-01 2.296925504703e-01 3.461666799283e-01 4.571882791252e-01 5.202248645902e-01 5.075448377502e-01 4.119547531765e-01 2.584144511603e-01 1.435606680470e-01 2.602059786951e-01 4.277189179267e-01 5.422743935435e-01 5.733952763306e-01 5.139849321720e-01 3.812177055107e-01 2.431395228312e-01 2.803408792524e-01 4.616689863008e-01 6.307757355387e-01 7.288689636571e-01 7.340139283780e-01 6.501837362161e-01 5.147194695732e-01 4.222812405049e-01 4.860318572063e-01 6.507304000908e-01 8.008600612606e-01 8.754047075361e-01 8.523477527967e-01 7.413144111055e-01 5.914523836698e-01 5.106182206964e-01 5.938020135904e-01 7.658285975304e-01 9.132703069263e-01 9.763156095411e-01 9.351865976942e-01 8.040512622773e-01 6.398832635332e-01 5.606638206571e-01 6.579252042705e-01 8.446471867322e-01 1.004789763240e+00 1.079115898586e+00 1.050235093249e+00 9.362507039224e-01 8.173985341286e-01 7.438789583984e-01 7.546275400159e-01 8.428475597163e-01 9.439621917339e-01 1.011984826671e+00 1.029419573201e+00 1.002460996408e+00 9.524814279306e-01 9.043610004341e-01 8.728470370597e-01 8.560241247032e-01 8.436277182185e-01 8.317663855189e-01 8.293418328660e-01 8.494760773858e-01 8.924576852843e-01 9.387440952229e-01 9.599367452692e-01 9.352911789181e-01 8.642863340138e-01 7.759793877934e-01 7.298352936471e-01 7.769889884695e-01 8.973968639067e-01 1.022728927497e+00 1.094469664133e+00 1.082242073010e+00 9.868630495254e-01 8.463163784170e-01 7.442709144484e-01 7.731137473805e-01 9.185425427606e-01 1.080886975939e+00 1.181008171324e+00 1.181528201551e+00 1.082973773260e+00 9.273025265533e-01 8.075023006228e-01 8.320200980025e-01 9.929616852733e-01 1.180690936533e+00 1.307640424487e+00 1.333409689038e+00 1.258466158036e+00 1.123951445069e+00 1.012784698843e+00 1.016942686373e+00 1.146188576198e+00 1.319076763535e+00 1.453284174884e+00 1.505590017981e+00 1.471854493051e+00 1.382195785465e+00 1.292532722614e+00 1.260535811575e+00 1.304772284066e+00 1.391208510477e+00 1.469083159560e+00 1.506701214046e+00 1.501696987444e+00 1.475184073964e+00 1.456149621122e+00 1.460772098551e+00 1.480910213621e+00 1.493363774117e+00 1.480445914740e+00 1.444918515102e+00 1.411438146332e+00 1.411179586539e+00 1.454539329832e+00 1.516936349419e+00 1.554490772154e+00 1.530766218587e+00 1.435781982916e+00 1.297081706890e+00 1.183215463990e+00 1.175307798048e+00 1.288477393375e+00 1.448972332564e+00 1.566543859281e+00 1.582315187841e+00 1.502591120947e+00 1.330499462813e+00 1.144277501305e+00 1.008138156331e+00 9.853012558928e-01 1.074157809153e+00 1.206589448693e+00 1.313469787133e+00 1.354285550326e+00 1.316616177362e+00 1.211637662798e+00 1.068490601468e+00 9.325197932087e-01 8.970303221860e-01 9.863170543096e-01 1.121600013663e+00 1.214128372177e+00 1.216196028289e+00 1.122990934060e+00 9.718015813092e-01 8.443937364112e-01 8.358365812118e-01 9.494199180461e-01 1.091343149674e+00 1.177425149390e+00 1.167953303070e+00 1.063643165026e+00 9.044167299667e-01 7.724310848656e-01 7.611925352135e-01 8.684241756315e-01 9.987676208242e-01 1.074098674738e+00 1.062391889228e+00 9.709355365373e-01 8.427845067327e-01 7.509215115608e-01 7.555894128243e-01 8.340443914622e-01 9.099617914344e-01 9.266753626422e-01 8.663224384821e-01 7.490000093395e-01 6.347445020521e-01 6.072744037341e-01 6.852154628636e-01 7.913228866331e-01 8.488757225161e-01 8.196747596219e-01 7.000412146064e-01 5.215175324972e-01 3.763367080792e-01 4.152208904371e-01 5.831224707818e-01 7.321388775682e-01 7.961375626939e-01 7.526106233086e-01 6.058562995868e-01 3.851885742127e-01 1.817157404700e-01 2.817069018916e-01 4.976573579455e-01 6.534096134222e-01 7.101749174256e-01 6.585210297783e-01 5.105307960403e-01 3.022077564714e-01 1.567060868464e-01 3.030245405650e-01 4.912641909289e-01 6.117513047716e-01 6.389034807237e-01 5.721597614499e-01 4.336629169497e-01 2.803403888451e-01 2.469422598369e-01 3.643176705090e-01 4.820026654530e-01 5.322497511874e-01 4.964228082435e-01 3.816251796418e-01 2.246889758483e-01 1.676556404429e-01 3.109789107859e-01 4.606180633448e-01 5.449588190985e-01 5.409928751510e-01 4.480983123791e-01 2.908791858378e-01 1.712371016274e-01 2.926372243136e-01 4.843317892541e-01 6.388137835877e-01 7.157862929382e-01 7.183719859326e-01 6.461224958486e-01 5.120377680438e-01 3.449668745128e-01 2.118979079032e-01 2.874167034971e-01 4.501296145960e-01 5.710712067952e-01 6.137382278525e-01 5.697524662976e-01 4.498476900766e-01 2.843436920271e-01 1.552909701368e-01 2.264768890048e-01 3.597579135510e-01 4.464317002241e-01 4.640960697111e-01 4.160579367802e-01 3.269982437778e-01 2.510249954377e-01 2.588241042798e-01 3.303442449064e-01 3.946857653992e-01 4.205292351037e-01 4.100779650246e-01 3.902040447260e-01 3.968960360195e-01 4.388290464659e-01 4.863478428458e-01 5.049495044706e-01 4.803726652251e-01 4.318511569617e-01 4.219758913550e-01 5.083299081899e-01 6.583971839761e-01 8.015774708068e-01 8.844113638686e-01 8.756093826719e-01 7.675073748264e-01 5.845929309225e-01 4.197562475300e-01 4.671082029898e-01 6.977089400077e-01 9.319471403111e-01 1.080955503420e+00 1.123167891619e+00 1.073972101086e+00 9.307619781860e-01 6.929034378105e-01 4.694118008112e-01 4.997175642057e-01 7.570419599741e-01 1.012880639513e+00 1.167064261338e+00 1.180048964517e+00 1.046784496393e+00 7.963005950138e-01 5.146028802140e-01 4.421104926203e-01 6.829807516938e-01 9.638940124539e-01 1.153798001598e+00 1.208611750404e+00 1.123612568012e+00 9.287686800788e-01 6.984401912479e-01 5.751573732936e-01 6.650648591452e-01 8.440593459300e-01 9.738832125821e-01 9.988814261330e-01 9.161636011140e-01 7.671750502555e-01 6.447964944007e-01 6.581745536609e-01 7.891826642101e-01 9.225618795967e-01 9.798056794992e-01 9.349741785440e-01 8.086345772633e-01 6.768687414943e-01 6.634482453307e-01 8.018823554233e-01 9.821036655073e-01 1.103274691347e+00 1.117025109572e+00 1.019858558671e+00 8.570329454293e-01 7.461081561954e-01 8.094302420019e-01 1.018977876262e+00 1.249473568945e+00 1.414238933734e+00 1.469157148249e+00 1.399495213150e+00 1.192350553966e+00 9.129071655189e-01 7.630590988754e-01 9.314278673433e-01 1.241522077873e+00 1.503782544992e+00 1.626212696548e+00 1.576414546724e+00 1.369972214410e+00 1.081497060787e+00 8.825467683257e-01 9.765174500284e-01 1.277956040801e+00 1.573354149075e+00 1.744340733881e+00 1.744479553884e+00 1.578863899391e+00 1.305932401902e+00 1.057097788726e+00 1.021726285462e+00 1.226645466012e+00 1.489200139087e+00 1.662316993116e+00 1.680683224697e+00 1.538980927320e+00 1.289134861640e+00 1.057321993710e+00 1.028079822248e+00 1.233594445313e+00 1.500570366988e+00 1.682529633690e+00 1.710328929742e+00 1.572646619612e+00 1.312031743243e+00 1.041446323874e+00 9.545250584860e-01 1.134553485171e+00 1.411320686427e+00 1.620526318884e+00 1.685931569641e+00 1.593973236932e+00 1.387102505548e+00 1.179760366862e+00 1.118826854233e+00 1.259460140861e+00 1.493048950491e+00 1.689401940153e+00 1.772922223768e+00 1.717994797420e+00 1.542741006074e+00 1.312843314464e+00 1.148042287315e+00 1.169701815990e+00 1.357837034561e+00 1.579905098749e+00 1.728620755573e+00 1.751527685833e+00 1.642518632641e+00 1.439918980069e+00 1.232956214610e+00 1.151507003867e+00 1.261712569995e+00 1.476982497410e+00 1.671052279156e+00 1.764799602109e+00 1.729452438512e+00 1.581015444878e+00 1.382351701238e+00 1.243221700867e+00 1.266758636902e+00 1.435701742547e+00 1.634497315021e+00 1.760907737147e+00 1.760423110598e+00 1.623837282737e+00 1.388300285800e+00 1.150254544002e+00 1.065966950682e+00 1.214917602811e+00 1.478393904601e+00 1.707463575896e+00 1.815500089610e+00 1.768040512817e+00 1.573996733407e+00 1.290479779375e+00 1.044891919698e+00 1.021816045731e+00 1.243755283228e+00 1.531422407014e+00 1.740403636542e+00 1.799577316638e+00 1.687662730649e+00 1.426875894437e+00 1.095347057364e+00 8.731649936308e-01 9.794362257925e-01 1.309973720784e+00 1.636463021419e+00 1.838442288369e+00 1.863514962031e+00 1.702181937367e+00 1.385097185701e+00 9.999773660472e-01 7.638171473132e-01 9.356207828485e-01 1.321748326722e+00 1.671736626253e+00 1.879316257771e+00 1.902297154247e+00 1.738045459868e+00 1.421368484013e+00 1.038415511367e+00 7.848450445993e-01 9.055359284321e-01 1.250517191033e+00 1.574172905961e+00 1.769487889633e+00 1.797370152641e+00 1.658073608796e+00 1.385849657723e+00 1.055113091142e+00 8.071793317534e-01 8.189635056916e-01 1.036175741955e+00 1.265540550656e+00 1.405365859095e+00 1.425024846230e+00 1.336600065800e+00 1.187240280652e+00 1.054217185114e+00 1.015540272212e+00 1.081430499010e+00 1.183700103438e+00 1.248510381017e+00 1.238037327452e+00 1.154827342046e+00 1.040762146025e+00 9.698791852509e-01 1.003725902115e+00 1.124372308111e+00 1.255380517648e+00 1.328103507010e+00 1.305324134344e+00 1.182861175343e+00 9.923662163334e-01 8.128826699525e-01 7.666879482618e-01 8.948483081758e-01 1.089409965120e+00 1.241611137016e+00 1.294135764729e+00 1.229136075240e+00 1.063441961457e+00 8.566809891229e-01 7.306201886256e-01 8.048401902266e-01 1.015994551256e+00 1.225479089881e+00 1.349849752468e+00 1.352781338390e+00 1.232453711016e+00 1.022023019458e+00 8.044460093409e-01 7.276537459711e-01 8.673640351472e-01 1.096286093373e+00 1.283081553393e+00 1.361555426788e+00 1.308335038970e+00 1.134082614851e+00 8.893580129132e-01 6.936829810266e-01 7.237918465345e-01 9.549356583560e-01 1.210233813113e+00 1.384023433126e+00 1.429225043160e+00 1.333520335551e+00 1.114084186320e+00 8.234262875669e-01 5.850565231153e-01 6.098818570426e-01 8.521706507421e-01 1.100386915137e+00 1.256202212902e+00 1.283985709701e+00 1.181524670976e+00 9.753685189368e-01 7.282498110291e-01 5.669098688104e-01 6.267593390594e-01 8.159487497129e-01 9.814786347106e-01 1.052698655851e+00 1.008183037524e+00 8.594031741268e-01 6.543984755581e-01 5.067013554849e-01 5.656317169548e-01 7.658927055048e-01 9.567698771269e-01 1.063375012359e+00 1.056677546701e+00 9.373094276237e-01 7.361543691014e-01 5.345526963054e-01 4.987911046743e-01 6.755416253936e-01 8.981493041214e-01 1.060300269408e+00 1.118866207808e+00 1.064682806788e+00 9.188676639710e-01 7.424285254710e-01 6.523961849703e-01 7.433538611857e-01 9.403667053172e-01 1.123788519009e+00 1.225078199151e+00 1.215699409759e+00 1.097785759082e+00 9.063002601075e-01 7.245832293794e-01 6.884753294838e-01 8.400229581201e-01 1.056685510522e+00 1.230170689972e+00 1.306866928221e+00 1.269156657753e+00 1.128860032539e+00 9.306385380669e-01 7.648722271444e-01 7.509895620244e-01 8.978095079829e-01 1.089190135002e+00 1.231523696399e+00 1.280510171303e+00 1.227026999986e+00 1.092253928761e+00 9.306641079562e-01 8.310642776759e-01 8.669665068255e-01 1.006852071435e+00 1.158797429779e+00 1.255044792828e+00 1.264684329291e+00 1.187276341265e+00 1.050606919660e+00 9.119503882856e-01 8.478755342201e-01 8.980833347672e-01 1.017405554800e+00 1.130880612934e+00 1.188082808910e+00 1.169798716090e+00 1.084099722073e+00 9.648884784330e-01 8.693900997728e-01 8.559201221342e-01 9.329688532497e-01 1.051948302384e+00 1.158556739954e+00 1.221127092254e+00 1.231438190045e+00 1.199708762252e+00 1.148664990097e+00 1.105317201121e+00 1.090089919432e+00 1.108532285512e+00 1.153300162487e+00 1.213766156163e+00 1.282840155442e+00 1.356257095027e+00 1.427825350162e+00 1.486350644599e+00 1.517093823025e+00 1.507184785085e+00 1.452628092240e+00 1.364881525028e+00 1.274905994462e+00 1.227934133948e+00 1.258400246235e+00 1.358767624616e+00 1.483353308230e+00 1.579929552715e+00 1.611519465763e+00 1.564437477223e+00 1.452162011399e+00 1.318589225786e+00 1.233436469583e+00 1.256332954257e+00 1.379788518208e+00 1.535833079161e+00 1.652811905289e+00 1.685046387866e+00 1.618507940474e+00 1.473142142668e+00 1.307637309925e+00 1.215504357769e+00 1.270402865473e+00 1.444977164355e+00 1.643541509421e+00 1.782286487288e+00 1.813639001926e+00 1.725966162431e+00 1.544733162033e+00 1.339258930158e+00 1.222902926939e+00 1.287370099633e+00 1.494098092818e+00 1.725342914815e+00 1.886755664941e+00 1.927809343700e+00 1.836447297105e+00 1.637723824229e+00 1.399230804860e+00 1.235971329685e+00 1.258608600470e+00 1.448247826351e+00 1.682764519169e+00 1.858950206910e+00 1.922300531993e+00 1.858820359930e+00 1.689950433867e+00 1.472994075829e+00 1.300228248104e+00 1.265238131862e+00 1.376991808917e+00 1.549572915286e+00 1.692304638086e+00 1.754483928326e+00 1.725171253258e+00 1.627047296068e+00 1.509840810823e+00 1.434735848832e+00 1.440098502501e+00 1.511057217697e+00 1.595226590867e+00 1.642837569357e+00 1.629489111828e+00 1.561000149147e+00 1.470272378693e+00 1.405227355929e+00 1.401776888727e+00 1.455216400505e+00 1.524034316251e+00 1.561189214188e+00 1.538515554698e+00 1.456475120741e+00 1.346198478432e+00 1.263370445275e+00 1.260043051124e+00 1.339307195101e+00 1.449864392432e+00 1.528258446704e+00 1.531027168196e+00 1.445008092793e+00 1.291664822036e+00 1.133050122983e+00 1.065081736903e+00 1.148203170382e+00 1.332070436774e+00 1.516994590830e+00 1.627437898255e+00 1.623695375038e+00 1.498725453090e+00 1.279370301324e+00 1.037281011270e+00 9.041957615067e-01 9.913090502120e-01 1.225055972325e+00 1.462910355933e+00 1.616787998463e+00 1.647089259247e+00 1.549399997358e+00 1.352589551030e+00 1.125857025426e+00 9.863699407652e-01 1.036452786563e+00 1.230198025617e+00 1.440906067037e+00 1.579657648707e+00 1.604874244761e+00 1.510976753518e+00 1.325163021737e+00 1.111843204313e+00 9.758907596432e-01 1.007131547230e+00 1.168299632601e+00 1.346094306377e+00 1.456775889263e+00 1.459996093623e+00 1.349088783670e+00 1.147426023185e+00 9.138872044495e-01 7.572285996669e-01 7.889073106361e-01 9.640790638347e-01 1.152500075896e+00 1.272648367107e+00 1.289810370433e+00 1.199833352863e+00 1.024256675808e+00 8.140865404417e-01 6.628560381424e-01 6.751744941691e-01 8.238150535252e-01 9.937297372226e-01 1.111723217285e+00 1.148385129669e+00 1.102199595448e+00 9.938373407229e-01 8.650206740248e-01 7.744262100292e-01 7.696887935111e-01 8.414703852241e-01 9.368826485853e-01 1.010387097133e+00 1.041217312886e+00 1.030170066343e+00 9.932286927267e-01 9.532272837963e-01 9.281699774747e-01 9.207204106166e-01 9.184264969620e-01 9.053343028886e-01 8.748881462100e-01 8.368760742591e-01 8.158964628854e-01 8.366892110954e-01 9.014589766485e-01 9.848482334323e-01 1.051383046653e+00 1.072215074189e+00 1.032784163641e+00 9.367616415021e-01 8.111211517020e-01 7.135274138868e-01
 3.866047939601e-01 4.218523393039e-01 4.460718213461e-01 4.471315498230e-01 4.234977863715e-01 3.866526323984e-01 3.615411566717e-01 3.745432002253e-01 4.265268138853e-01 4.919248258912e-01 5.433853722779e-01 5.636499229481e-01 5.470683428205e-01 4.999393775558e-01 4.413021972753e-01 4.010346761260e-01 4.035898487338e-01 4.421595591409e-01 4.864236592145e-01 5.100974790301e-01 5.012722499443e-01 4.628805501568e-01 4.124144253743e-01 3.788500418214e-01 3.850156942201e-01 4.224323073636e-01 4.609063237992e-01 4.752360058721e-01 4.572405418031e-01 4.320594646336e-01 3.975277773979e-01 3.781748751863e-01 3.985958151288e-01 4.482966600859e-01 5.030290696029e-01 5.422400865698e-01 5.544061803612e-01 5.371560262751e-01 4.867324673926e-01 4.145846690943e-01 3.706244000597e-01 3.810543592018e-01 4.372394158477e-01 5.010732799390e-01 5.404406149846e-01 5.415674742174e-01 5.098319441565e-01 4.707220058407e-01 4.633309420716e-01 5.091326764598e-01 5.867233613202e-01 6.573610296168e-01 6.930049562194e-01 6.839247660074e-01 6.407023468962e-01 5.951782612661e-01 5.903585334964e-01 6.453021484225e-01 7.338837866181e-01 8.138804369336e-01 8.554072804800e-01 8.485955592631e-01 8.045199346939e-01 7.535949679413e-01 7.344172961579e-01 7.660333204507e-01 8.294001063512e-01 8.870380350394e-01 9.107835317306e-01 8.936122952155e-01 8.517361182126e-01 8.197154612426e-01 8.308910434376e-01 8.879270743465e-01 9.592658650424e-01 1.005838244879e+00 1.003004761029e+00 9.491242955083e-01 8.686357605735e-01 8.091842575548e-01 8.168891802405e-01 8.916607662068e-01 9.865739142861e-01 1.051360457430e+00 1.057525725148e+00 1.003488583169e+00 9.153371910356e-01 8.434122841373e-01 8.386068629778e-01 9.058045156602e-01 9.989147045173e-01 1.066689331689e+00 1.081417853827e+00 1.044130613355e+00 9.825952089675e-01 9.414106365462e-01 9.542684349058e-01 1.013090429707e+00 1.075886886157e+00 1.101085568042e+00 1.068895811843e+00 9.882923822874e-01 8.983723558227e-01 8.573197823986e-01 8.995150294200e-01 9.968266526355e-01 1.089656863092e+00 1.132580340501e+00 1.109189709617e+00 1.033711867791e+00 9.493882921152e-01 9.140814934288e-01 9.575573970161e-01 1.050131320020e+00 1.135138292658e+00 1.171239337915e+00 1.146563575797e+00 1.079627531245e+00 1.046200894865e+00 1.062170941291e+00 1.154428766854e+00 1.277945893553e+00 1.380883447607e+00 1.427722972846e+00 1.404143479783e+00 1.317388824950e+00 1.196585093000e+00 1.089455304737e+00 1.043811315420e+00 1.068586837489e+00 1.139100336079e+00 1.208372111625e+00 1.238785186675e+00 1.216096846771e+00 1.151463532300e+00 1.077645330526e+00 1.035853670749e+00 1.049146233872e+00 1.102847290607e+00 1.159111821076e+00 1.185324503920e+00 1.168942923525e+00 1.119677223436e+00 1.064422715951e+00 1.033788246281e+00 1.041451035879e+00 1.073331005737e+00 1.100239121848e+00 1.098601107589e+00 1.062123295297e+00 1.003746132368e+00 9.500163519709e-01 9.263258173563e-01 9.377409607033e-01 9.647316235446e-01 9.799214750883e-01 9.663698984415e-01 9.256210751445e-01 8.769343196267e-01 8.476620133861e-01 8.540576209190e-01 8.865302853000e-01 9.180294249758e-01 9.246327497687e-01 8.989583220447e-01 8.543944887882e-01 8.213236321927e-01 8.300789058834e-01 8.849069828695e-01 9.592102009473e-01 1.017963064659e+00 1.037466683588e+00 1.012744738621e+00 9.586459161626e-01 9.064847253006e-01 8.909119530045e-01 9.259945880602e-01 9.937221885557e-01 1.061387127396e+00 1.103449089249e+00 1.110299105563e+00 1.087811289381e+00 1.052289468356e+00 1.021895595079e+00 1.006752686045e+00 1.004172525390e+00 1.003421114558e+00 9.954104919454e-01 9.791874298147e-01 9.618489941043e-01 9.526154976738e-01 9.549155495342e-01 9.628397694269e-01 9.651411771045e-01 9.531530706101e-01 9.266288282582e-01 8.946829838387e-01 8.709663631763e-01 8.642835682539e-01 8.711316225275e-01 8.776645970420e-01 8.693490602154e-01 8.400057183954e-01 7.958754597748e-01 7.537201627309e-01 7.314435901824e-01 7.336359117320e-01 7.451501954710e-01 7.509613426319e-01 7.421118875185e-01 7.123429299067e-01 6.574551147313e-01 5.823210856154e-01 5.029799542428e-01 4.442737054620e-01 4.274114084529e-01 4.480347654793e-01 4.833594324800e-01 4.926323100393e-01 4.581727553939e-01 3.951308994532e-01 3.432950873372e-01 3.471653860008e-01 4.015543699729e-01 4.595505403341e-01 4.854860730813e-01 4.672783082009e-01 4.153034958898e-01 3.637720197744e-01 3.599472743083e-01 4.133441090414e-01 4.816660485079e-01 5.224648941163e-01 5.142791953179e-01 4.568025546189e-01 3.736094951654e-01 3.201481390170e-01 3.530723915472e-01 4.433641785795e-01 5.256436397756e-01 5.613449199110e-01 5.370469443988e-01 4.609612029310e-01 3.681349082724e-01 3.290703115677e-01 3.901876056321e-01 4.954546510951e-01 5.792512978881e-01 6.096261345813e-01 5.798466978575e-01 5.058484809504e-01 4.300157927356e-01 4.138673403128e-01 4.759968230718e-01 5.644456855202e-01 6.257744173099e-01 6.334114529841e-01 5.850127690035e-01 5.071722268654e-01 4.511761421555e-01 4.523847066494e-01 5.023868387104e-01 5.622330201070e-01 5.957731552577e-01 5.853495467755e-01 5.323925194678e-01 4.576241265194e-01 4.009039098224e-01 4.018241978451e-01 4.537386201296e-01 5.127523931196e-01 5.439851545304e-01 5.337777895631e-01 4.876786252068e-01 4.292154402438e-01 3.951035363523e-01 4.100288489013e-01 4.575544956562e-01 5.013563565044e-01 5.164824238711e-01 4.965572816008e-01 4.532884639982e-01 4.149656742533e-01 4.142024855400e-01 4.575243503422e-01 5.187479213125e-01 5.678466203041e-01 5.879024713414e-01 5.766252373259e-01 5.444215095804e-01 5.107326413520e-01 4.955509243459e-01 5.064362948669e-01 5.337630162623e-01 5.613378184292e-01 5.781310745503e-01 5.817009763860e-01 5.760087965802e-01 5.670897324272e-01 5.617555740507e-01 5.713049358473e-01 5.904014901326e-01 6.214337893762e-01 6.566858304832e-01 6.904296172777e-01 7.190901591045e-01 7.326612260441e-01 7.206039884639e-01 7.000624417520e-01 6.777975445397e-01 6.676065184446e-01 6.757823562463e-01 6.976701163569e-01 7.215409992156e-01 7.356424923406e-01 7.329632877559e-01 7.130190589702e-01 6.816199320194e-01 6.492438335297e-01 6.273687025578e-01 6.231058607567e-01 6.352159291906e-01 6.555256634202e-01 6.743659749337e-01 6.853388567381e-01 6.872421051164e-01 6.835183976604e-01 6.800367857723e-01 6.818772247688e-01 6.908319563038e-01 7.051513316799e-01 7.216140028937e-01 7.380188939982e-01 7.541237185456e-01 7.706348899330e-01 7.871910888173e-01 8.011429526650e-01 8.084696061615e-01 8.064811968200e-01 7.969203359344e-01 7.875015839370e-01 7.897974004946e-01 8.127097234466e-01 8.552064624012e-01 9.054743107769e-01 9.472689017948e-01 9.676987879997e-01 9.625504441175e-01 9.384931186719e-01 9.121172348245e-01 9.042963548756e-01 9.284565982744e-01 9.803267122583e-01 1.040627881681e+00 1.087461040120e+00 1.106738388339e+00 1.097042279994e+00 1.069839683795e+00 1.045005441040e+00 1.040571719004e+00 1.060675609337e+00 1.092356065572e+00 1.114840398451e+00 1.112267237221e+00 1.081819059429e+00 1.036243864379e+00 1.000113762814e+00 9.972773177292e-01 1.033373789002e+00 1.090631676637e+00 1.141233230232e+00 1.163417439072e+00 1.149678018971e+00 1.108147283555e+00 1.059118793308e+00 1.025865314227e+00 1.020907686127e+00 1.037571345114e+00 1.056262791892e+00 1.058857517795e+00 1.038783958397e+00 1.003507966632e+00 9.701626249490e-01 9.551761303550e-01 9.624179189720e-01 9.803373902226e-01 9.914873903884e-01 9.849771344431e-01 9.637522150312e-01 9.424921926281e-01 9.382474038624e-01 9.606464553210e-01 1.004371228081e+00 1.053134836763e+00 1.090407618305e+00 1.107620834922e+00 1.106585895161e+00 1.096846975448e+00 1.089326662966e+00 1.089138443226e+00 1.092548279358e+00 1.090766688321e+00 1.077513984971e+00 1.054927040789e+00 1.034234839384e+00 1.029687347386e+00 1.047825963330e+00 1.080746612930e+00 1.110276892699e+00 1.119066421313e+00 1.100117227511e+00 1.061471162980e+00 1.025022249088e+00 1.016495980321e+00 1.047515701406e+00 1.104917879966e+00 1.160306077917e+00 1.187820076894e+00 1.175738521558e+00 1.130801637756e+00 1.077057609934e+00 1.046655386250e+00 1.059890828077e+00 1.108096974249e+00 1.160133656717e+00 1.183856277994e+00 1.161498926155e+00 1.095500959782e+00 1.007905419467e+00 9.624001560116e-01 9.770061541706e-01 1.053819593226e+00 1.149681347935e+00 1.222945103345e+00 1.248104473845e+00 1.217008077666e+00 1.137626692272e+00 1.032948776064e+00 9.368575182537e-01 8.900811308971e-01 8.885636263978e-01 9.183104380516e-01 9.556166907011e-01 9.788491680087e-01 9.758021578322e-01 9.450822447295e-01 8.942190943428e-01 8.362311135866e-01 7.849322242091e-01 7.495353310947e-01 7.308233372331e-01 7.220963465832e-01 7.141639993296e-01 7.001826678275e-01 6.777779955762e-01 6.487145093880e-01 6.171947039756e-01 5.874847751655e-01 5.618241466193e-01 5.396162066971e-01 5.185869033896e-01 4.972200606959e-01 4.769253439859e-01 4.623021417935e-01 4.584875419608e-01 4.664933057110e-01 4.805004073905e-01 4.900903541738e-01 4.851407542647e-01 4.600050539174e-01 4.162733171641e-01 3.647171699395e-01 3.252215457437e-01 3.175339106191e-01 3.408240685231e-01 3.725490136272e-01 3.894222449978e-01 3.785014424397e-01 3.388833008374e-01 2.900589326272e-01 2.605621329822e-01 2.517081279742e-01 2.881380846854e-01 3.306458136216e-01 3.523641434490e-01 3.447565648059e-01 3.122192186084e-01 2.728538865775e-01 2.566356857065e-01 2.820664215909e-01 3.316093481050e-01 3.752677870479e-01 3.929028246652e-01 3.761729989201e-01 3.271414571748e-01 2.586119637940e-01 1.980019427309e-01 1.853978409430e-01 2.234902914093e-01 2.704503571161e-01 2.982063116837e-01 2.977557052102e-01 2.722197362326e-01 2.342212979076e-01 2.034157266532e-01 1.959091351355e-01 2.070363375642e-01 2.181798067002e-01 2.175180485349e-01 2.073203286631e-01 2.030888298084e-01 2.219165216530e-01 2.621056802486e-01 3.057904449160e-01 3.362106209747e-01 3.451677749210e-01 3.351124728722e-01 3.200830542011e-01 3.216197847184e-01 3.524794958139e-01 4.032736602378e-01 4.569557332347e-01 4.997673351686e-01 5.286186094591e-01 5.419745270078e-01 5.445692196917e-01 5.416823390804e-01 5.431154543133e-01 5.375416044158e-01 5.271668423317e-01 5.153839752910e-01 5.053043082325e-01 4.995119853391e-01 5.005876513743e-01 5.106053937100e-01 5.293814373119e-01 5.529971598667e-01 5.743543409967e-01 5.856269676288e-01 5.812830405635e-01 5.606409358264e-01 5.295030978545e-01 5.001039935896e-01 4.872667716172e-01 4.994080039385e-01 5.314300085968e-01 5.686852849836e-01 5.964027372205e-01 6.054269490921e-01 5.936626239229e-01 5.655428514305e-01 5.303331673410e-01 4.990411855543e-01 4.799886753035e-01 4.748657268990e-01 4.788479006063e-01 4.846065426897e-01 4.862395243332e-01 4.805852143576e-01 4.668071668637e-01 4.457716666739e-01 4.200428627384e-01 3.944777862014e-01 3.762437851909e-01 3.724174917458e-01 3.852447809766e-01 4.096633768833e-01 4.373353305383e-01 4.633814373087e-01 4.920661573604e-01 5.121079263681e-01 5.229585187241e-01 5.340587861038e-01 5.545839025277e-01 5.856535909546e-01 6.190973670144e-01 6.437771277357e-01 6.531976440330e-01 6.499859616807e-01 6.457557761571e-01 6.549044439663e-01 6.837419578688e-01 7.243082877225e-01 7.598248695191e-01 7.753643272673e-01 7.654598253760e-01 7.372719058215e-01 7.089277195771e-01 7.006668760046e-01 7.197981657707e-01 7.536937467834e-01 7.800898603715e-01 7.823696388957e-01 7.586459705710e-01 7.245391708438e-01 7.081086559191e-01 7.314710870047e-01 7.895958351028e-01 8.537777585640e-01 8.933684489119e-01 8.907501169660e-01 8.471433322272e-01 7.843597293818e-01 7.405461703340e-01 7.492144459996e-01 8.081839096043e-01 8.817653250963e-01 9.321518950630e-01 9.386282666793e-01 9.020178934676e-01 8.435351684233e-01 7.973796505217e-01 7.907439634945e-01 8.217131152033e-01 8.625547979628e-01 8.848761100690e-01 8.775496682314e-01 8.511712362769e-01 8.322187277076e-01 8.448300117248e-01 8.883949196033e-01 9.363295211464e-01 9.569731323685e-01 9.328256480593e-01 8.706726287656e-01 8.055910055742e-01 7.904392721887e-01 8.530680947193e-01 9.633620534410e-01 1.065410886196e+00 1.117308450090e+00 1.104625467700e+00 1.043951002707e+00 9.824457149680e-01 9.790980972855e-01 1.055451316171e+00 1.170709208938e+00 1.261191094592e+00 1.280065071853e+00 1.211352425171e+00 1.076181287338e+00 9.405041152959e-01 9.037048032797e-01 1.009320336869e+00 1.183747393580e+00 1.327218916890e+00 1.376145922639e+00 1.307223807079e+00 1.136857819354e+00 9.300066478316e-01 8.162840907899e-01 9.100955610220e-01 1.116985163590e+00 1.339904953440e+00 1.499680266814e+00 1.556568508744e+00 1.499996421639e+00 1.345522704664e+00 1.136851890097e+00 9.385089536714e-01 8.694024897234e-01 9.851757159401e-01 1.176355021475e+00 1.320520497340e+00 1.354815001116e+00 1.266421129014e+00 1.086495720798e+00 8.957505889412e-01 8.188576452631e-01 9.132219162878e-01 1.079847297070e+00 1.202081155383e+00 1.219946485441e+00 1.122558369772e+00 9.428004755569e-01 7.651382723481e-01 7.173171493548e-01 8.345055994085e-01 9.988136155003e-01 1.102402946610e+00 1.096314732403e+00 9.774032048891e-01 7.870462224194e-01 6.295946469744e-01 6.507976945755e-01 8.306503633122e-01 1.020946011979e+00 1.129537087114e+00 1.120747887930e+00 9.990359057500e-01 8.105189296908e-01 6.602769485777e-01 6.837672155329e-01 8.586909636918e-01 1.046605715180e+00 1.159865196840e+00 1.165386666911e+00 1.069355495212e+00 9.167186992880e-01 7.899252319652e-01 7.882994561801e-01 9.090045467068e-01 1.061490002218e+00 1.168365896134e+00 1.191260755637e+00 1.106375993719e+00 9.080893758072e-01 6.740457999943e-01 5.727400560767e-01 7.153076197287e-01 9.407759219408e-01 1.102830448563e+00 1.140347736106e+00 1.039167659169e+00 8.213759915601e-01 5.550474924143e-01 4.178667410521e-01 5.735959186379e-01 8.127689833551e-01 9.819295771959e-01 1.030643160671e+00 9.510822579495e-01 7.677126830906e-01 5.452891086215e-01 4.266660682166e-01 5.322797417325e-01 7.156343991757e-01 8.434952506249e-01 8.676369230075e-01 7.804378172848e-01 6.031689884862e-01 3.932640007242e-01 2.994231960363e-01 4.320815495807e-01 6.081625987587e-01 7.213011277626e-01 7.399102522079e-01 6.617960940418e-01 5.052787151003e-01 3.094933544882e-01 1.749405362027e-01 2.630978414737e-01 4.036947779128e-01 4.918068029594e-01 5.085272363363e-01 4.608477685233e-01 3.756746797170e-01 3.015891782150e-01 2.918854243222e-01 3.357005283513e-01 3.745846117351e-01 3.723103206916e-01 3.195118972919e-01 2.258557856962e-01 1.242016273999e-01 1.172250094610e-01 2.025122426976e-01 2.722341762386e-01 2.982625652955e-01 2.774894852717e-01 2.225951710549e-01 1.668935931550e-01 1.636039673761e-01 2.101628460838e-01 2.520485858157e-01 2.593911358895e-01 2.255175636996e-01 1.636333947413e-01 1.247684048114e-01 1.730055294578e-01 2.527154942626e-01 3.086451092480e-01 3.179558815368e-01 2.736968550110e-01 1.843735123834e-01 9.996144153311e-02 1.675287199332e-01 2.969589616751e-01 4.022765293871e-01 4.558389174473e-01 4.451235458090e-01 3.710973955646e-01 2.559794111985e-01 1.761762754575e-01 2.230274185202e-01 3.480287197558e-01 4.662520139632e-01 5.289703476410e-01 5.242337551047e-01 4.596494072228e-01 3.692558689857e-01 3.268481787680e-01 3.914017235608e-01 5.090899632579e-01 6.086042354918e-01 6.539069734044e-01 6.355427971068e-01 5.682516740672e-01 4.951700896267e-01 4.811571161951e-01 5.521419133872e-01 6.598746044423e-01 7.470280198123e-01 7.819649890433e-01 7.585072339338e-01 6.940188700797e-01 6.277214373271e-01 6.063960122930e-01 6.451457845916e-01 7.106477435398e-01 7.590937947434e-01 7.664339916032e-01 7.344483010861e-01 6.888100794800e-01 6.679446116287e-01 6.935930760326e-01 7.470119033491e-01 7.873896245530e-01 7.823748568234e-01 7.223338550355e-01 6.271849712244e-01 5.531183767387e-01 5.704589607404e-01 6.785082265362e-01 8.064743306990e-01 8.929333035036e-01 9.029689395251e-01 8.541565778721e-01 7.666975378278e-01 6.728135675802e-01 6.222789747535e-01 6.501626202343e-01 7.371214667459e-01 8.180766379044e-01 8.624196397783e-01 8.249283761573e-01 7.156688130036e-01 5.781562291989e-01 4.987436562166e-01 5.507480526935e-01 6.799775088126e-01 7.923338052749e-01 8.353108263256e-01 7.925949105657e-01 6.783069377966e-01 5.436543880574e-01 4.869293544854e-01 5.713290256909e-01 7.207976877964e-01 8.446874976685e-01 8.990144930512e-01 8.754919642311e-01 7.971176718654e-01 7.187607838826e-01 7.095556998835e-01 7.893675173424e-01 9.050893061964e-01 9.928713434559e-01 1.015922255564e+00 9.688833745533e-01 8.781824063385e-01 8.010299594080e-01 8.008416534358e-01 8.856484817419e-01 9.982967786767e-01 1.075860605933e+00 1.081976029863e+00 1.010979781096e+00 8.892445368167e-01 7.783278041953e-01 7.571799557879e-01 8.459964412241e-01 9.786244312688e-01 1.080601192301e+00 1.128010726462e+00 1.109924329185e+00 1.060631898391e+00 9.790360625393e-01 8.852383825151e-01 8.394425821586e-01 8.715885272668e-01 9.559275649192e-01 1.039293622523e+00 1.080839157452e+00 1.064101337713e+00 9.968836347101e-01 9.092004147693e-01 8.461934954278e-01 8.442321405030e-01 8.987359227126e-01 9.692249677852e-01 1.013690075567e+00 1.007893732957e+00 9.487101983765e-01 8.537151507300e-01 7.600657746626e-01 7.145422419978e-01 7.407869193528e-01 8.138106614248e-01 8.869894976152e-01 9.253371146010e-01 9.140200091794e-01 8.574470705673e-01 7.779615656409e-01 7.126339998197e-01 6.980770176682e-01 7.409741646584e-01 8.117140386789e-01 8.727797614414e-01 8.997837222423e-01 8.858329748171e-01 8.405447952460e-01 7.873227411358e-01 7.554439948023e-01 7.631871190505e-01 8.033456803977e-01 8.505902755035e-01 8.920635680310e-01 9.359854163058e-01 9.378628258043e-01 8.982688259977e-01 8.536040290269e-01 8.337155900507e-01 8.145227730517e-01 8.022793616498e-01 7.995656593660e-01 8.036636759495e-01 8.094765203505e-01 8.130907029425e-01 8.130877808119e-01 8.094970853731e-01 8.018774433833e-01 7.886498913265e-01 7.686149030695e-01 7.437588812007e-01 7.212090719619e-01 7.114702738938e-01 7.218452236862e-01 7.490498363658e-01 7.789228846509e-01 7.936253064784e-01 7.797856321239e-01 7.341770799095e-01 6.672265463656e-01 6.043587131896e-01 5.784371968239e-01 6.045924654884e-01 6.619961003419e-01 7.132626615029e-01 7.285550550556e-01 6.930402301722e-01 6.074398859150e-01 4.889853888177e-01 3.768617699020e-01 3.340676057394e-01 3.836932927633e-01 4.641532204406e-01 5.187340997992e-01 5.224689273007e-01 4.709801110025e-01 3.753922175155e-01 2.664495471189e-01 2.154796455514e-01 2.568150206785e-01 3.385134776762e-01 4.034388842777e-01 4.283505886237e-01 4.092947570136e-01 3.396488184550e-01 2.311467345017e-01 1.531863601553e-01 2.203916744558e-01 3.459652545844e-01 4.478100778749e-01 4.983596151967e-01 4.880614931845e-01 4.202108607401e-01 3.117380459002e-01 2.042037155202e-01 1.927013122120e-01 2.868436409647e-01 3.877532848039e-01 4.529425121607e-01 4.700153533789e-01 4.412967079789e-01 3.815423911001e-01 3.187694883305e-01 2.902296182264e-01 3.123247391381e-01 3.585402418527e-01 3.954184129721e-01 4.052729546419e-01 3.842610730338e-01 3.382665897403e-01 2.802351956166e-01 2.279086445198e-01 1.981927677028e-01 1.938929669453e-01 2.003162280853e-01 2.023066555114e-01 1.937474930578e-01 1.754238217226e-01 1.509495986003e-01 1.235110702308e-01 9.453162231586e-02 6.555080452257e-02 4.603007548294e-02 5.802375390125e-02 9.721696747599e-02 1.330725636660e-01 1.526263762965e-01 1.592482477709e-01 1.541680156272e-01 1.476810618675e-01 1.602345924610e-01 2.031915984365e-01 2.636602971094e-01 3.232334703256e-01 3.643238021262e-01 3.766043490937e-01 3.577541148947e-01 3.182457534251e-01 2.890011434603e-01 3.132181349781e-01 3.953742763870e-01 4.976031332466e-01 5.836706006683e-01 6.300538230062e-01 6.252990648424e-01 5.715359138642e-01 4.892130286462e-01 4.248036175317e-01 4.365649892160e-01 5.247023312988e-01 6.309389173434e-01 7.045707822788e-01 7.175050189771e-01 6.612092083731e-01 5.480326380826e-01 4.221612837136e-01 3.789658981765e-01 4.761688495000e-01 6.279693331964e-01 7.504089831959e-01 8.014975776959e-01 7.644482855195e-01 6.431165380187e-01 4.665474620754e-01 3.197615685511e-01 3.654220310677e-01 5.479493723662e-01 7.193678176197e-01 8.196278769860e-01 8.265951857179e-01 7.415614746510e-01 5.904359548821e-01 4.372698797144e-01 4.008526440686e-01 5.139907932255e-01 6.560584105708e-01 7.439050861441e-01 7.461805145225e-01 6.634981232617e-01 5.286401149795e-01 4.236209901235e-01 4.567330656185e-01 5.953599005071e-01 7.274573858891e-01 7.894550205605e-01 7.583679959646e-01 6.436598691368e-01 4.985451156597e-01 4.481377907387e-01 5.763765510533e-01 7.734712804257e-01 9.317140388930e-01 9.991074344776e-01 9.586641007333e-01 8.258069457777e-01 6.603213698367e-01 5.868995510240e-01 6.987529605778e-01 9.022800970427e-01 1.076860208282e+00 1.159347261616e+00 1.128433777440e+00 9.986903475516e-01 8.275927008738e-01 7.269130282733e-01 7.957328741842e-01 9.776153344590e-01 1.152266002100e+00 1.246143166737e+00 1.232907145065e+00 1.126818414143e+00 9.973813498091e-01 9.189622204207e-01 9.509203285282e-01 1.068701691237e+00 1.204539960622e+00 1.273658944024e+00 1.232766321837e+00 1.101497508769e+00 9.464954039412e-01 8.764862596760e-01 9.558013454486e-01 1.114521263570e+00 1.242336625857e+00 1.270762425791e+00 1.179164367988e+00 9.939918573741e-01 8.025161028726e-01 7.564555214973e-01 9.115100694303e-01 1.131419116338e+00 1.287822406824e+00 1.317232146641e+00 1.203401554600e+00 9.727048284199e-01 7.105453720645e-01 6.069839514764e-01 7.791218871637e-01 1.037401042777e+00 1.225448283361e+00 1.280718411979e+00 1.191919437365e+00 9.916081502914e-01 7.710376975718e-01 6.991476920344e-01 8.557513413432e-01 1.089715788573e+00 1.264209489557e+00 1.319925257930e+00 1.248732283569e+00 1.086745733970e+00 9.199088638940e-01 8.705006545254e-01 9.826104817883e-01 1.159913269614e+00 1.297753472039e+00 1.348037018481e+00 1.288578917804e+00 1.191119801820e+00 1.075939852082e+00 1.016177927667e+00 1.045318335610e+00 1.127704585029e+00 1.203223254224e+00 1.236288434015e+00 1.227061425703e+00 1.202661557672e+00 1.195919827303e+00 1.217452663011e+00 1.244777813157e+00 1.241259048723e+00 1.183673223103e+00 1.081208031735e+00 9.850896782542e-01 9.727082878700e-01 1.075166707687e+00 1.233496253414e+00 1.360976838380e+00 1.395497134103e+00 1.310181641191e+00 1.116166946775e+00 8.737464218072e-01 7.198678018100e-01 7.986785878887e-01 1.024797777609e+00 1.231481540807e+00 1.327533267580e+00 1.277328079507e+00 1.084391386878e+00 7.913899196772e-01 5.124533327433e-01 5.060175989683e-01 7.585775476795e-01 1.004995447592e+00 1.137487990601e+00 1.121581167638e+00 9.599272640391e-01 6.871908791955e-01 3.963767066459e-01 3.478588206410e-01 5.820427155187e-01 8.277851094452e-01 9.906427149328e-01 1.042691323548e+00 9.812620104809e-01 8.245530505589e-01 6.028135262936e-01 4.004620481855e-01 4.236894581278e-01 6.247528242523e-01 8.058435103593e-01 8.909815345713e-01 8.615735566809e-01 7.349335083394e-01 5.692163718915e-01 4.812626719098e-01 5.612908299604e-01 7.155681786768e-01 8.307915324257e-01 8.567091460475e-01 7.856034338134e-01 6.456903734655e-01 5.108912435128e-01 4.950236813372e-01 6.102869712574e-01 7.449383691673e-01 8.195076939297e-01 8.046231353834e-01 7.075905114910e-01 5.739643939647e-01 4.968496433632e-01 5.547120664138e-01 6.876882389332e-01 7.967633275832e-01 8.283681549997e-01 7.673607344063e-01 6.311178704317e-01 4.785877670577e-01 4.272209898765e-01 5.324629333929e-01 6.815879070431e-01 7.795791189352e-01 7.858533796427e-01 6.922933699161e-01 5.168417436249e-01 3.132185656438e-01 2.635846021168e-01 4.128783977977e-01 5.867907158061e-01 6.909025342162e-01 6.956274887944e-01 5.963856535404e-01 4.117120226520e-01 1.818911741907e-01 1.338478302091e-01 3.430795575932e-01 5.066993978031e-01 5.837982744742e-01 5.630424945284e-01 4.522613119531e-01 2.803020308633e-01 1.390487708757e-01 2.454329614715e-01 4.101231344138e-01 5.173423386354e-01 5.395835040926e-01 4.726280472293e-01 3.313469029945e-01 1.600058812385e-01 1.607987752248e-01 3.310879355169e-01 4.704563239278e-01 5.364999143230e-01 5.162212072335e-01 4.156124173887e-01 2.637346801915e-01 1.610931058217e-01 2.681503667093e-01 4.232130273162e-01 5.288775344440e-01 5.572532710521e-01 5.037940547131e-01 3.848434115002e-01 2.501986334639e-01 2.278199666961e-01 3.476470420930e-01 4.712663418241e-01 5.361495563728e-01 5.216185625022e-01 4.381786987865e-01 3.146108191601e-01 2.131263369598e-01 2.415144853403e-01 3.603640165914e-01 4.703232586624e-01 5.306548415949e-01 5.130746668033e-01 4.159418656932e-01 2.672804387363e-01 1.721264436634e-01 2.840292653539e-01 4.428173086397e-01 5.504867783278e-01 5.764110221097e-01 5.152449095574e-01 3.882368857872e-01 2.711534228157e-01 3.186268449095e-01 4.878671514511e-01 6.446999226277e-01 7.323822516524e-01 7.306452743796e-01 6.465680868369e-01 5.223268168318e-01 4.528925462912e-01 5.262261131816e-01 6.804308376107e-01 8.139987134487e-01 8.719332693989e-01 8.359957393435e-01 7.203897356761e-01 5.811469465775e-01 5.280750355910e-01 6.284572456504e-01 7.946311870670e-01 9.251903810758e-01 9.682680293143e-01 9.097242032724e-01 7.703456483911e-01 6.176285778270e-01 5.754346832714e-01 7.004120080026e-01 8.861716737306e-01 1.029214657861e+00 1.079381324892e+00 1.024913952967e+00 9.044328040856e-01 7.862471870106e-01 7.254721109289e-01 7.650763389529e-01 8.729454916854e-01 9.763961030145e-01 1.033168595583e+00 1.031615426900e+00 9.844975212592e-01 9.205522914450e-01 8.707000151340e-01 8.496189371324e-01 8.476138364355e-01 8.447821955822e-01 8.314718456512e-01 8.165734503790e-01 8.193373853718e-01 8.490815609689e-01 8.913606111436e-01 9.169183944307e-01 9.014979943078e-01 8.407923162968e-01 7.599655886812e-01 7.144839566488e-01 7.550043082121e-01 8.665790023016e-01 9.850071118537e-01 1.053226632818e+00 1.041602844036e+00 9.519467819253e-01 8.236249927301e-01 7.394312258809e-01 7.812956007329e-01 9.259068109368e-01 1.078520594516e+00 1.166116323434e+00 1.155160199588e+00 1.049609987445e+00 8.960164193516e-01 7.923409619986e-01 8.393338804907e-01 1.010007708942e+00 1.192983741332e+00 1.306783652967e+00 1.315960931761e+00 1.225532766850e+00 1.082523253497e+00 9.774500693095e-01 1.002105507449e+00 1.149276817857e+00 1.325910914472e+00 1.450471180005e+00 1.483911161201e+00 1.427246409198e+00 1.317842805033e+00 1.221770875543e+00 1.204021101830e+00 1.275893520705e+00 1.386854939511e+00 1.476133280545e+00 1.510131562049e+00 1.489161751172e+00 1.440789464935e+00 1.403962377225e+00 1.404220072463e+00 1.435560729005e+00 1.469047936903e+00 1.478340225966e+00 1.458056885347e+00 1.426689815596e+00 1.413914260638e+00 1.436101946355e+00 1.478810985515e+00 1.505602963744e+00 1.482829180458e+00 1.400421289140e+00 1.283704532877e+00 1.194418990214e+00 1.200186366043e+00 1.308127485384e+00 1.451629445343e+00 1.549800473517e+00 1.545743575346e+00 1.473128158828e+00 1.311158272523e+00 1.142471550992e+00 1.025199486777e+00 1.011279838166e+00 1.094318612802e+00 1.213450414130e+00 1.307266071683e+00 1.339373777940e+00 1.299668134779e+00 1.201615175240e+00 1.070738064446e+00 9.522487198982e-01 9.287803536680e-01 1.014485850737e+00 1.135770771114e+00 1.212361276895e+00 1.201502328845e+00 1.101925293661e+00 9.547635483545e-01 8.444936785260e-01 8.576145865008e-01 9.808088598018e-01 1.118956894347e+00 1.193920127941e+00 1.170646595967e+00 1.053757557648e+00 8.883358268188e-01 7.642765174565e-01 7.754882853920e-01 9.027923773868e-01 1.042385432143e+00 1.118137965195e+00 1.100641755859e+00 9.992433484308e-01 8.595063001383e-01 7.591657291370e-01 7.643266380949e-01 8.510704060038e-01 9.372043433135e-01 9.626507887100e-01 9.081242135728e-01 7.925671388833e-01 6.737122289787e-01 6.339681454916e-01 7.002180629363e-01 8.024183612677e-01 8.621752097506e-01 8.384450989527e-01 7.257632001299e-01 5.541539974205e-01 4.092291181448e-01 4.295730764152e-01 5.825976773160e-01 7.270725658225e-01 7.922325591277e-01 7.532146198004e-01 6.130578154191e-01 4.000991306903e-01 1.986488112305e-01 2.707982915136e-01 4.762954844860e-01 6.288443433133e-01 6.862261778278e-01 6.384118254223e-01 4.974506251496e-01 3.008304471286e-01 1.741404311751e-01 3.109193384604e-01 4.899656289610e-01 6.053772890772e-01 6.309639791532e-01 5.664776059730e-01 4.352185668524e-01 2.966570533121e-01 2.736782796296e-01 3.822242488214e-01 4.914428066798e-01 5.365740424613e-01 4.990787892158e-01 3.871648442783e-01 2.422058441018e-01 2.001600190909e-01 3.324043060067e-01 4.752450964139e-01 5.570454688765e-01 5.542576711103e-01 4.674359713190e-01 3.251916944798e-01 2.262654899315e-01 3.214070390409e-01 4.940215412021e-01 6.392459435068e-01 7.144456944994e-01 7.180823563822e-01 6.494594122514e-01 5.225890390666e-01 3.626960912459e-01 2.406120914368e-01 3.163553050035e-01 4.711744053086e-01 5.862136461696e-01 6.236882008743e-01 5.743407341061e-01 4.485014105816e-01 2.767720849990e-01 1.493512313710e-01 2.398729947458e-01 3.834006384685e-01 4.766540698700e-01 4.981913039492e-01 4.505578465012e-01 3.566045238397e-01 2.666566045231e-01 2.565358430304e-01 3.240772780369e-01 3.930561298937e-01 4.236366771076e-01 4.118831101240e-01 3.792266619666e-01 3.632812672953e-01 3.869764733211e-01 4.305061553750e-01 4.582731124330e-01 4.525000929709e-01 4.267684910482e-01 4.290533229943e-01 5.030454864982e-01 6.281525573968e-01 7.479742389160e-01 8.147191892508e-01 7.998469757440e-01 6.982980092006e-01 5.397439752306e-01 4.254913627138e-01 5.080883832798e-01 7.253585215282e-01 9.344795302704e-01 1.056822074680e+00 1.087348548053e+00 1.029623340600e+00 8.726439590658e-01 6.342984976072e-01 4.404733617073e-01 5.216986639738e-01 7.864558899347e-01 1.028801722418e+00 1.163517407374e+00 1.156398583649e+00 1.005599588940e+00 7.428922510773e-01 4.620637115320e-01 4.312749541490e-01 6.981910926100e-01 9.767857951008e-01 1.154788889653e+00 1.194704966673e+00 1.095448820190e+00 8.900752045038e-01 6.579664961026e-01 5.517761550823e-01 6.645362681436e-01 8.497960539777e-01 9.752456611310e-01 9.918344079979e-01 9.006543368079e-01 7.466220591299e-01 6.270618050570e-01 6.505699281283e-01 7.872915024003e-01 9.187512322008e-01 9.696480324923e-01 9.169522098407e-01 7.837216289022e-01 6.495942631992e-01 6.422905486084e-01 7.876235760878e-01 9.678986192762e-01 1.084026381712e+00 1.090691872171e+00 9.869243013891e-01 8.206650662809e-01 7.228271836527e-01 7.977743253972e-01 1.010222234839e+00 1.235397928133e+00 1.391245621931e+00 1.436760223406e+00 1.358082360067e+00 1.145090110135e+00 8.740213563234e-01 7.525138852834e-01 9.413597285600e-01 1.247052973394e+00 1.494600493250e+00 1.600365422859e+00 1.536838826802e+00 1.323570904724e+00 1.039714555696e+00 8.612198530274e-01 9.741671996588e-01 1.271503684768e+00 1.549529590832e+00 1.699823393247e+00 1.682134342723e+00 1.506724760553e+00 1.237922569690e+00 1.014304302030e+00 1.015437607033e+00 1.232502730045e+00 1.481770018285e+00 1.630912939111e+00 1.624306718931e+00 1.463729788933e+00 1.208949398644e+00 9.977498901885e-01 1.011564575675e+00 1.241072019772e+00 1.502792389975e+00 1.664189122165e+00 1.666975056917e+00 1.508003940183e+00 1.238630425224e+00 9.853415943065e-01 9.459995134055e-01 1.157610866688e+00 1.430422563274e+00 1.615426030250e+00 1.647937534891e+00 1.522198468981e+00 1.295224343857e+00 1.089803044388e+00 1.066720555780e+00 1.252309099857e+00 1.506568462518e+00 1.700255458229e+00 1.765689961730e+00 1.683500113211e+00 1.477186293875e+00 1.220265934860e+00 1.049956880565e+00 1.101565191977e+00 1.327252518637e+00 1.570665613695e+00 1.724573198560e+00 1.741521224828e+00 1.619937099213e+00 1.402521328532e+00 1.184898135050e+00 1.106550394986e+00 1.231893719103e+00 1.459092938251e+00 1.656402147127e+00 1.746688386642e+00 1.704489994166e+00 1.549334878862e+00 1.348083253366e+00 1.214338376510e+00 1.248588667601e+00 1.422947171522e+00 1.617502531540e+00 1.732543034873e+00 1.717505598093e+00 1.567516318083e+00 1.325529439035e+00 1.097578099182e+00 1.045948775763e+00 1.225398353605e+00 1.496353705597e+00 1.715014253800e+00 1.802333784093e+00 1.729263551746e+00 1.509554483787e+00 1.207247638410e+00 9.661011574526e-01 9.856002824761e-01 1.247892976169e+00 1.548737531257e+00 1.751509548538e+00 1.793214705738e+00 1.658287952898e+00 1.374056850592e+00 1.026650472554e+00 8.185351478906e-01 9.716950586952e-01 1.327377898927e+00 1.654017261750e+00 1.841748398799e+00 1.844752462797e+00 1.658602531737e+00 1.319214497551e+00 9.241736718320e-01 7.212995177732e-01 9.510107222103e-01 1.352227539732e+00 1.689922890225e+00 1.870944224699e+00 1.859875679211e+00 1.659647937759e+00 1.311587992862e+00 9.162268680892e-01 7.164620770492e-01 9.351455726890e-01 1.315970235273e+00 1.633784095610e+00 1.802234900805e+00 1.791960871928e+00 1.610464172412e+00 1.300104904989e+00 9.502271956020e-01 7.393648650715e-01 8.427868729684e-01 1.111140696925e+00 1.345770392515e+00 1.464329717363e+00 1.447075647783e+00 1.314701944990e+00 1.125866019821e+00 9.772809134205e-01 9.635880328444e-01 1.075068955710e+00 1.211084651145e+00 1.287410745476e+00 1.267736087768e+00 1.159331474273e+00 1.012529498351e+00 9.189186203123e-01 9.589526714339e-01 1.105806482108e+00 1.261452920195e+00 1.346886503328e+00 1.322144109709e+00 1.182896438704e+00 9.622491381697e-01 7.478205766379e-01 6.948638066603e-01 8.572126854870e-01 1.088311523979e+00 1.263891247806e+00 1.325430668589e+00 1.255552590649e+00 1.071589409866e+00 8.348833124641e-01 6.816405995113e-01 7.646136445295e-01 1.005273308724e+00 1.239759966069e+00 1.379439112925e+00 1.387372553280e+00 1.261723488666e+00 1.035678814281e+00 7.933245977464e-01 6.962534338175e-01 8.410728772597e-01 1.084544575794e+00 1.281609124729e+00 1.363056897982e+00 1.305160783566e+00 1.119290618559e+00 8.585912903604e-01 6.545691937899e-01 7.071157969466e-01 9.673231346210e-01 1.238594365911e+00 1.416423750383e+00 1.455509321876e+00 1.344909286397e+00 1.103519154036e+00 7.872880253468e-01 5.371743652930e-01 6.032386384945e-01 8.870975188262e-01 1.154736946353e+00 1.314298205968e+00 1.333079851750e+00 1.210398463496e+00 9.741266538443e-01 6.897713835497e-01 5.054686947882e-01 5.984927169220e-01 8.287369280367e-01 1.017734095198e+00 1.096830512809e+00 1.046665190840e+00 8.798801044695e-01 6.456047375936e-01 4.687443731666e-01 5.403301251294e-01 7.727658403813e-01 9.867089695744e-01 1.104833886324e+00 1.098078579985e+00 9.670394208613e-01 7.424270879481e-01 5.077647900321e-01 4.621210266436e-01 6.693493949566e-01 9.198465027540e-01 1.099111302507e+00 1.163557708597e+00 1.103622999772e+00 9.401715720807e-01 7.355146363012e-01 6.206358713492e-01 7.182632324524e-01 9.392118850349e-01 1.143176306608e+00 1.255944852732e+00 1.247187628664e+00 1.118118085693e+00 9.032690706542e-01 6.895884403104e-01 6.386595960716e-01 8.101506479522e-01 1.051456303386e+00 1.240236738649e+00 1.320360083394e+00 1.273562693359e+00 1.111819792253e+00 8.819931178218e-01 6.878997828050e-01 6.854443050543e-01 8.747443902831e-01 1.099801575251e+00 1.258055957328e+00 1.305326454946e+00 1.233213457288e+00 1.064478042093e+00 8.599823808248e-01 7.331527664488e-01 7.904015318538e-01 9.762623551799e-01 1.164348688014e+00 1.277676705977e+00 1.284528866117e+00 1.185810443211e+00 1.013506236205e+00 8.378324939576e-01 7.657288856579e-01 8.527786736884e-01 1.021212635234e+00 1.169428517808e+00 1.239638161504e+00 1.211747166791e+00 1.095878761731e+00 9.331067483148e-01 8.007956203661e-01 7.897200000696e-01 9.083350199623e-01 1.072773833237e+00 1.206342959175e+00 1.270175736887e+00 1.255973657345e+00 1.180111908240e+00 1.080203782520e+00 1.007405313737e+00 1.003131667600e+00 1.068401453725e+00 1.168087315173e+00 1.264668163281e+00 1.337737358808e+00 1.384372603519e+00 1.411923685484e+00 1.428970292924e+00 1.438185796933e+00 1.434928229527e+00 1.412358568229e+00 1.369484985428e+00 1.317626446556e+00 1.280581549772e+00 1.283870275429e+00 1.335628611186e+00 1.416667254513e+00 1.491506158904e+00 1.527015651738e+00 1.505256238895e+00 1.430292038455e+00 1.331510061271e+00 1.259888974981e+00 1.264323576411e+00 1.351063237111e+00 1.475682023887e+00 1.578795254504e+00 1.616391266975e+00 1.570788023081e+00 1.454695551107e+00 1.314832454111e+00 1.227765505802e+00 1.259457226070e+00 1.399723042434e+00 1.572708935452e+00 1.701712217791e+00 1.739250894573e+00 1.671198264067e+00 1.518762292120e+00 1.343635362197e+00 1.244809280913e+00 1.301763693952e+00 1.486446009539e+00 1.697944657301e+00 1.848539894711e+00 1.888308142768e+00 1.803615070174e+00 1.616845820168e+00 1.391678017476e+00 1.236841073314e+00 1.257240400871e+00 1.438033286457e+00 1.664609369507e+00 1.836113660226e+00 1.897212837196e+00 1.831872163164e+00 1.659036230646e+00 1.433951004313e+00 1.250207697401e+00 1.209617433740e+00 1.327169604766e+00 1.511765513876e+00 1.666275576079e+00 1.736040971716e+00 1.707146515743e+00 1.600123181710e+00 1.465355690413e+00 1.371237211187e+00 1.369060335741e+00 1.450692433403e+00 1.558696805719e+00 1.634365407286e+00 1.645230025762e+00 1.589914027662e+00 1.495206453905e+00 1.407448806771e+00 1.371465143154e+00 1.399643861947e+00 1.462074498196e+00 1.512187024304e+00 1.516194900356e+00 1.466578277117e+00 1.384359751676e+00 1.313080388215e+00 1.297348663815e+00 1.348181188802e+00 1.431003332345e+00 1.492825575497e+00 1.492585657761e+00 1.415343739619e+00 1.278387625693e+00 1.136200124343e+00 1.072553309972e+00 1.141697968847e+00 1.303776242000e+00 1.470180200607e+00 1.569332541730e+00 1.562118827658e+00 1.441031434596e+00 1.232319844080e+00 1.007369114662e+00 8.950859619942e-01 9.944790830540e-01 1.227995496205e+00 1.460944912188e+00 1.609871899299e+00 1.636487271144e+00 1.536258056721e+00 1.337313935592e+00 1.108240118106e+00 9.675214643843e-01 1.020744111448e+00 1.220767633008e+00 1.438297452065e+00 1.583739729165e+00 1.615075364132e+00 1.525797547931e+00 1.341478327594e+00 1.123851091688e+00 9.755011766346e-01 9.917908110596e-01 1.145327391247e+00 1.323170374415e+00 1.438451349981e+00 1.448812671412e+00 1.346528822196e+00 1.154478676111e+00 9.311075000671e-01 7.821602677854e-01 8.125524938761e-01 9.812225667510e-01 1.164322423630e+00 1.280905510971e+00 1.295408845104e+00 1.203047953587e+00 1.025367307149e+00 8.146144203665e-01 6.676581347550e-01 6.899502698952e-01 8.480060940796e-01 1.024584252881e+00 1.146738068857e+00 1.184905865109e+00 1.137261980753e+00 1.024282744584e+00 8.879861221487e-01 7.887880291088e-01 7.784364404562e-01 8.501744812617e-01 9.487477156365e-01 1.025011912911e+00 1.055589483335e+00 1.039705680318e+00 9.930058922949e-01 9.399908613956e-01 9.027289664574e-01 8.884904104198e-01 8.868692247972e-01 8.808331424062e-01 8.612279047232e-01 8.346787876378e-01 8.220981293032e-01 8.451159851234e-01 9.060320406991e-01 9.825615718879e-01 1.042266173107e+00 1.058028955387e+00 1.016223795392e+00 9.213100558490e-01 8.012618128832e-01 7.139925057191e-01
 3.969484406571e-01 4.286164292225e-01 4.459364690306e-01 4.413501526772e-01 4.178190415738e-01 3.904610706601e-01 3.831980603117e-01 4.120718998168e-01 4.681518738792e-01 5.270703006228e-01 5.669154984022e-01 5.751606450416e-01 5.500464293058e-01 5.013284018384e-01 4.504993564394e-01 4.254604738864e-01 4.410521518297e-01 4.829722367078e-01 5.230862785484e-01 5.402155143056e-01 5.265398602578e-01 4.879401150861e-01 4.431989372591e-01 4.184512238586e-01 4.291799635947e-01 4.637090583670e-01 4.952922259802e-01 5.026087246219e-01 4.819558112402e-01 4.597637103849e-01 4.262124643902e-01 4.116375941173e-01 4.310421662717e-01 4.739187152064e-01 5.196064940792e-01 5.504101068683e-01 5.563972214080e-01 5.359439627718e-01 4.834885264211e-01 4.136772593641e-01 3.746858923416e-01 3.848068676061e-01 4.352836810035e-01 4.916669370949e-01 5.248790213530e-01 5.227980916495e-01 4.915888332623e-01 4.563436160040e-01 4.532572571516e-01 4.992847362820e-01 5.721340175843e-01 6.355196780248e-01 6.637608715397e-01 6.485499767782e-01 6.011988811606e-01 5.540379544101e-01 5.502337252308e-01 6.069312784692e-01 6.954414229128e-01 7.735356564085e-01 8.126579325804e-01 8.038978357097e-01 7.584039932123e-01 7.059318373135e-01 6.845187896601e-01 7.134182635952e-01 7.743908299879e-01 8.313529657304e-01 8.578299806339e-01 8.479303749043e-01 8.173066726693e-01 7.968091130912e-01 8.133474562050e-01 8.659008406209e-01 9.256609371756e-01 9.591037034920e-01 9.466092553326e-01 8.905325567936e-01 8.182257691479e-01 7.766598430655e-01 8.028478865268e-01 8.851744501118e-01 9.753776448589e-01 1.028651580147e+00 1.022227684200e+00 9.591949434842e-01 8.696176413692e-01 8.061846443947e-01 8.158426499934e-01 8.933398821764e-01 9.878863700813e-01 1.050799998486e+00 1.058591849779e+00 1.015814854919e+00 9.524914886699e-01 9.131814023094e-01 9.281198932543e-01 9.848180973088e-01 1.040230806060e+00 1.054891501891e+00 1.012248033916e+00 9.249580245319e-01 8.362897293770e-01 8.065079527658e-01 8.632103571856e-01 9.679400183066e-01 1.058942974004e+00 1.094128704750e+00 1.061366030479e+00 9.792464086740e-01 8.956181549716e-01 8.706401684415e-01 9.281561899014e-01 1.029354600089e+00 1.115270534970e+00 1.147294217751e+00 1.117458163772e+00 1.047631287096e+00 1.016113268030e+00 1.042425161572e+00 1.139438221847e+00 1.260802104055e+00 1.356559179600e+00 1.393869658673e+00 1.361014531454e+00 1.267814607765e+00 1.146223855763e+00 1.045194885392e+00 1.014692267571e+00 1.053599131245e+00 1.131653331827e+00 1.200033921891e+00 1.223787014996e+00 1.192583751451e+00 1.121702300737e+00 1.047710560177e+00 1.013309227031e+00 1.037824391004e+00 1.100089480100e+00 1.158954209247e+00 1.182380401692e+00 1.160109535228e+00 1.104579049548e+00 1.045280851107e+00 1.014243778996e+00 1.024026558847e+00 1.057578946865e+00 1.083515292009e+00 1.077930910129e+00 1.035589614152e+00 9.714141073209e-01 9.144958726267e-01 8.920058714474e-01 9.080083520088e-01 9.398499082654e-01 9.578083451354e-01 9.443514989929e-01 9.016635633784e-01 8.504429599996e-01 8.199278728862e-01 8.274936646809e-01 8.628188781270e-01 8.974359541155e-01 9.068124640848e-01 8.838626193255e-01 8.426548358879e-01 8.138508667696e-01 8.267574740781e-01 8.836981084392e-01 9.571543805266e-01 1.012568953459e+00 1.027315604292e+00 9.977584459330e-01 9.404193314850e-01 8.884693976546e-01 8.772702779285e-01 9.186552609484e-01 9.909447537537e-01 1.059353968262e+00 1.098074958295e+00 1.098157260158e+00 1.066742783288e+00 1.022119637605e+00 9.849654572552e-01 9.673260399261e-01 9.665134762154e-01 9.700383550816e-01 9.666954671721e-01 9.540265753419e-01 9.385581889803e-01 9.298726158723e-01 9.324269211228e-01 9.413714463167e-01 9.460237582572e-01 9.376596892149e-01 9.154692024510e-01 8.876575906363e-01 8.669375314763e-01 8.617465899117e-01 8.692625403397e-01 8.770551545138e-01 8.718923153338e-01 8.481419516111e-01 8.113403532448e-01 7.759383673288e-01 7.566271109882e-01 7.566098908229e-01 7.601955305837e-01 7.568480905038e-01 7.495605891491e-01 7.218309206445e-01 6.701697155980e-01 6.006454724920e-01 5.304913029514e-01 4.844221345600e-01 4.801406873768e-01 5.076584532732e-01 5.427316830557e-01 5.484612241619e-01 5.116913279085e-01 4.468916403911e-01 3.923989482822e-01 3.891813856437e-01 4.346681514928e-01 4.860460652485e-01 5.073782402245e-01 4.853034618849e-01 4.290198994439e-01 3.713566038490e-01 3.595385829403e-01 4.064317237944e-01 4.709331421445e-01 5.093901966373e-01 4.995474439347e-01 4.408279231528e-01 3.568644936704e-01 3.042737380269e-01 3.401946263110e-01 4.317542615608e-01 5.130061072987e-01 5.468807348929e-01 5.212931440722e-01 4.457357084654e-01 3.569441120588e-01 3.258301102833e-01 3.915550412791e-01 4.950095252662e-01 5.739729988690e-01 5.989028746843e-01 5.647432137509e-01 4.891621052745e-01 4.167483372721e-01 4.087111831596e-01 4.762743172396e-01 5.640003481234e-01 6.206795977004e-01 6.221344656331e-01 5.679463419528e-01 4.883004157859e-01 4.312506558744e-01 4.380945739846e-01 4.935311924873e-01 5.551620065835e-01 5.866889655501e-01 5.714303811501e-01 5.118458737171e-01 4.300212740072e-01 3.691354215931e-01 3.728346450560e-01 4.303632836079e-01 4.920503870749e-01 5.225344435478e-01 5.097930694362e-01 4.618102828004e-01 4.056832382810e-01 3.814482116208e-01 4.100989131814e-01 4.671949417345e-01 5.146907729929e-01 5.298285864559e-01 5.090920229878e-01 4.673174837900e-01 4.351992953193e-01 4.434813825580e-01 4.929172173748e-01 5.548890182333e-01 6.004297773249e-01 6.145660252138e-01 5.975513097990e-01 5.630017487301e-01 5.331805510915e-01 5.275812290369e-01 5.485404240577e-01 5.809090165803e-01 6.067142152516e-01 6.164503978196e-01 6.113705241842e-01 6.003228299704e-01 5.934957562173e-01 5.993968311677e-01 6.213767561874e-01 6.536604164648e-01 6.889662395144e-01 7.183091734483e-01 7.380074859181e-01 7.480185784963e-01 7.442324703442e-01 7.232636929089e-01 7.048682745686e-01 6.958425431183e-01 7.023111478888e-01 7.205903943814e-01 7.408185861572e-01 7.532796387223e-01 7.525588707907e-01 7.384446873495e-01 7.149215014638e-01 6.882477446039e-01 6.649268270334e-01 6.499176493476e-01 6.455518671160e-01 6.512430263755e-01 6.639833022240e-01 6.793193271943e-01 6.925922201297e-01 7.002550791500e-01 7.009956616403e-01 6.963941015759e-01 6.906625201443e-01 6.892773848915e-01 6.966652344504e-01 7.140446723957e-01 7.388900125428e-01 7.661656974892e-01 7.903297403844e-01 8.068903673287e-01 8.132906771338e-01 8.094658146737e-01 7.982938520820e-01 7.858007818133e-01 7.802768028394e-01 7.893501726874e-01 8.157333832659e-01 8.545778461276e-01 8.951082043442e-01 9.252562856810e-01 9.364288057058e-01 9.268986150698e-01 9.034008919848e-01 8.803203095992e-01 8.747047387131e-01 8.968618208376e-01 9.427160741636e-01 9.961360410965e-01 1.038702967089e+00 1.058320760580e+00 1.053526013470e+00 1.033765324336e+00 1.015531938657e+00 1.013754914170e+00 1.031976901459e+00 1.059588663300e+00 1.079139184790e+00 1.076992883228e+00 1.050725468609e+00 1.011624165341e+00 9.813737069733e-01 9.809136938639e-01 1.015189076478e+00 1.068453453367e+00 1.115488960455e+00 1.135937633772e+00 1.122230353078e+00 1.081404224165e+00 1.032408893609e+00 9.979526325035e-01 9.914685866191e-01 1.007936847565e+00 1.028684086745e+00 1.035079597717e+00 1.018938597395e+00 9.856753120504e-01 9.510793230386e-01 9.322717167809e-01 9.359938794594e-01 9.536165230976e-01 9.684321720990e-01 9.676329175647e-01 9.499505313599e-01 9.260238655011e-01 9.126715780910e-01 9.231577125839e-01 9.577105977283e-01 1.003477622689e+00 1.043605513204e+00 1.066374237645e+00 1.069138792440e+00 1.057417790058e+00 1.040578829411e+00 1.026126476239e+00 1.015801630123e+00 1.006411388118e+00 9.947000743132e-01 9.822054346554e-01 9.760703081368e-01 9.843961979718e-01 1.008706509184e+00 1.040302366203e+00 1.064207489110e+00 1.067494927629e+00 1.046582540320e+00 1.010973712781e+00 9.816741682470e-01 9.812558655240e-01 1.017675513089e+00 1.076565562852e+00 1.131260079986e+00 1.158497782310e+00 1.148247841409e+00 1.107295309718e+00 1.057846277522e+00 1.028904676960e+00 1.038566635420e+00 1.079272753245e+00 1.123331776063e+00 1.141897180327e+00 1.119361824297e+00 1.059517212913e+00 9.828674211796e-01 9.426026255473e-01 9.689242403034e-01 1.045522194990e+00 1.132753107265e+00 1.194231307876e+00 1.208580435401e+00 1.170680773097e+00 1.090894185563e+00 9.940973892918e-01 9.140780518772e-01 8.803426178344e-01 8.887436197149e-01 9.203395519581e-01 9.538413409181e-01 9.721295934952e-01 9.664579424237e-01 9.369008820636e-01 8.904754160031e-01 8.381364716671e-01 7.910848206720e-01 7.569236134329e-01 7.370209770828e-01 7.269645852448e-01 7.197521247553e-01 7.092667079378e-01 6.923240065685e-01 6.690172621472e-01 6.419858332932e-01 6.149234056688e-01 5.908766914113e-01 5.709645586016e-01 5.544187170976e-01 5.400232040259e-01 5.278904264888e-01 5.200912760696e-01 5.191516566620e-01 5.251227108712e-01 5.335603186808e-01 5.365760619716e-01 5.262169128866e-01 4.981922828104e-01 4.547911406130e-01 4.066396739677e-01 3.714428524219e-01 3.644365050375e-01 3.829832388042e-01 4.072825406692e-01 4.165362920570e-01 3.990032065200e-01 3.548908051687e-01 3.063143515658e-01 2.775711438094e-01 2.782264225483e-01 3.218924069688e-01 3.653549144097e-01 3.859442499705e-01 3.763256932721e-01 3.420175346166e-01 3.021772470196e-01 2.867102797442e-01 3.129482943111e-01 3.635440273903e-01 4.086336348495e-01 4.275364795402e-01 4.113772531226e-01 3.618509249897e-01 2.912454638956e-01 2.251135962050e-01 2.013317222397e-01 2.301501065903e-01 2.741943703429e-01 3.020163849951e-01 3.017598295931e-01 2.744806907910e-01 2.307444090020e-01 1.889643307663e-01 1.690596811950e-01 1.734234702387e-01 1.835605233938e-01 1.845707594531e-01 1.769978486538e-01 1.758171492280e-01 1.973782303866e-01 2.383858271537e-01 2.808522845491e-01 3.090768451722e-01 3.159885167536e-01 3.052772851469e-01 2.927016315779e-01 3.008673457876e-01 3.398723645062e-01 3.961974003485e-01 4.526474720167e-01 4.965558249018e-01 5.219445015717e-01 5.306602352292e-01 5.277689015110e-01 5.201352527524e-01 5.163599181354e-01 5.110949772192e-01 5.059893137049e-01 5.011025082963e-01 4.949311723153e-01 4.870989994732e-01 4.808906892197e-01 4.827735150114e-01 4.979545341685e-01 5.248923659551e-01 5.544730267257e-01 5.745301970603e-01 5.754578700333e-01 5.542261888625e-01 5.168067952215e-01 4.789970011206e-01 4.623247245733e-01 4.802137779327e-01 5.250670584161e-01 5.755213833187e-01 6.117594508927e-01 6.225569942911e-01 6.061960826559e-01 5.695559858012e-01 5.260424082837e-01 4.912019854706e-01 4.753333345263e-01 4.772045235632e-01 4.864868441979e-01 4.922743243646e-01 4.888499547434e-01 4.762863703176e-01 4.581925590532e-01 4.387288840684e-01 4.205257164533e-01 4.047918729660e-01 3.931675533977e-01 3.891626245001e-01 3.969238934864e-01 4.175447450346e-01 4.485071608309e-01 4.862586251442e-01 5.263028644952e-01 5.534305560254e-01 5.649184583420e-01 5.686059940196e-01 5.760484913330e-01 5.944070354568e-01 6.210643905138e-01 6.463228032230e-01 6.611431664880e-01 6.633423352438e-01 6.593395221327e-01 6.606640649779e-01 6.757497644736e-01 7.025798859414e-01 7.294471525234e-01 7.430223075085e-01 7.363977095400e-01 7.133833884862e-01 6.880613895738e-01 6.780883733774e-01 6.921579008561e-01 7.222086940281e-01 7.500844405858e-01 7.608744640940e-01 7.518828664276e-01 7.350773400331e-01 7.318266491851e-01 7.580536543348e-01 8.092755644051e-01 8.629676901715e-01 8.942341653236e-01 8.885630878835e-01 8.480741386059e-01 7.934878853592e-01 7.591215710708e-01 7.728541071336e-01 8.304766991251e-01 8.993461419586e-01 9.449730466383e-01 9.478786718625e-01 9.081867552970e-01 8.450879886105e-01 7.909771766932e-01 7.745826532728e-01 7.985448981950e-01 8.382789489854e-01 8.652882331219e-01 8.660753135391e-01 8.470953002173e-01 8.296533854622e-01 8.349531136475e-01 8.654435883919e-01 9.013615860972e-01 9.165565741990e-01 8.961675893212e-01 8.468494141021e-01 7.995361769045e-01 7.971390704295e-01 8.586140981980e-01 9.570170949757e-01 1.045624787045e+00 1.089338277636e+00 1.077279068964e+00 1.026516757800e+00 9.798979412890e-01 9.859603898148e-01 1.057559683744e+00 1.156748271942e+00 1.228285269282e+00 1.232227613461e+00 1.157148558171e+00 1.027067458656e+00 9.080534412615e-01 8.902051587229e-01 1.000150026204e+00 1.162865400764e+00 1.288181889666e+00 1.320249921400e+00 1.240795108722e+00 1.070053556536e+00 8.771274763826e-01 7.933871550258e-01 8.952403731697e-01 1.103150683422e+00 1.315219868046e+00 1.460873940210e+00 1.505838321581e+00 1.442756973428e+00 1.289080871725e+00 1.086930054535e+00 9.011857926167e-01 8.455912008807e-01 9.601645529603e-01 1.136644402796e+00 1.262746302262e+00 1.282644728611e+00 1.187887369980e+00 1.012592073786e+00 8.390049835450e-01 7.850431603028e-01 8.871761247598e-01 1.042242472860e+00 1.145209132835e+00 1.145199773750e+00 1.037152285226e+00 8.587522769414e-01 7.001130029442e-01 6.845967608102e-01 8.175688144066e-01 9.748599651308e-01 1.061985895769e+00 1.040014839800e+00 9.127464823457e-01 7.286569984923e-01 6.003639633838e-01 6.559788947866e-01 8.401080894482e-01 1.014063877927e+00 1.099982858472e+00 1.070244366273e+00 9.354266202703e-01 7.489646911696e-01 6.258084043230e-01 6.865037755955e-01 8.717199346259e-01 1.047963855686e+00 1.140863133328e+00 1.125148807805e+00 1.012238347590e+00 8.530195844667e-01 7.409400098419e-01 7.619742360656e-01 8.952122327998e-01 1.044471426905e+00 1.137823263205e+00 1.146192703935e+00 1.042603092955e+00 8.374169064141e-01 6.177040797111e-01 5.630541507220e-01 7.346275667907e-01 9.523171716142e-01 1.090554150157e+00 1.099526999546e+00 9.720539752658e-01 7.371328663818e-01 4.786049837381e-01 4.148577869375e-01 6.248842993641e-01 8.626585985972e-01 1.010673214833e+00 1.031204972205e+00 9.232937228217e-01 7.178392175100e-01 4.915395936989e-01 4.139335825041e-01 5.630236123689e-01 7.515640048322e-01 8.658337353061e-01 8.687698761632e-01 7.597837012459e-01 5.677987518484e-01 3.668160604153e-01 3.315449550799e-01 4.930753518223e-01 6.611230861742e-01 7.522772263734e-01 7.417588674215e-01 6.320222042727e-01 4.467361599407e-01 2.386916793832e-01 1.891137897310e-01 3.541750287197e-01 5.050568999908e-01 5.840198942522e-01 5.803066190826e-01 5.042537949420e-01 3.859948665412e-01 2.830165527710e-01 2.725676159321e-01 3.382124446753e-01 3.959670248611e-01 4.041915412707e-01 3.545079965497e-01 2.586105876667e-01 1.506889026759e-01 1.271412713699e-01 2.085712328628e-01 2.821304854233e-01 3.118976276849e-01 2.934214908711e-01 2.401888710745e-01 1.874493584089e-01 1.869684647723e-01 2.348601941266e-01 2.786275720628e-01 2.874041491830e-01 2.532378808850e-01 1.875290202812e-01 1.350417219280e-01 1.686774704005e-01 2.476196981415e-01 3.075499220449e-01 3.220388307257e-01 2.832416002000e-01 2.000220083042e-01 1.202045932982e-01 1.718973720927e-01 2.943935981006e-01 3.981804232650e-01 4.523873157304e-01 4.437804719246e-01 3.736471302973e-01 2.718620965772e-01 1.977442442521e-01 2.263929810276e-01 3.429696144678e-01 4.543069291497e-01 5.149184215260e-01 5.123766421715e-01 4.548219618669e-01 3.763580414384e-01 3.436494115139e-01 4.022240325518e-01 5.049796078710e-01 5.889768897296e-01 6.210920980179e-01 5.942996119833e-01 5.271619965561e-01 4.682983027637e-01 4.801171093440e-01 5.688932299624e-01 6.781129701899e-01 7.558192112626e-01 7.757934440899e-01 7.361081977949e-01 6.588340359590e-01 5.896679342207e-01 5.797065734134e-01 6.359358756975e-01 7.130674570266e-01 7.642005698809e-01 7.671910096926e-01 7.268266735210e-01 6.724090492864e-01 6.464299293604e-01 6.720326312938e-01 7.269982209171e-01 7.669271441751e-01 7.588657144395e-01 6.950478046012e-01 5.996479265942e-01 5.354902915685e-01 5.718906396023e-01 6.931323440486e-01 8.227741891658e-01 9.021883080195e-01 9.102566900994e-01 8.513820035083e-01 7.551873812146e-01 6.554150744016e-01 6.049167227346e-01 6.393365919579e-01 7.335083651073e-01 8.237136486498e-01 8.624285165662e-01 8.193661063267e-01 7.067229169888e-01 5.718664772355e-01 5.041612726280e-01 5.668842072247e-01 6.957891137550e-01 7.996905207607e-01 8.298455074375e-01 7.732346801099e-01 6.487623357626e-01 5.173113216013e-01 4.882023773832e-01 6.021702304991e-01 7.616634074113e-01 8.809613366811e-01 9.218381521124e-01 8.804336005906e-01 7.852220915087e-01 6.996801446894e-01 7.002175964296e-01 7.977530694831e-01 9.247521655229e-01 1.013407606479e+00 1.028618608006e+00 9.686321974995e-01 8.653836235040e-01 7.841187350163e-01 7.932072344408e-01 8.919615753210e-01 1.011789109875e+00 1.086756196205e+00 1.082301626745e+00 9.967803466543e-01 8.632471529103e-01 7.538366991244e-01 7.536359749942e-01 8.668667057371e-01 1.011059513834e+00 1.109999434647e+00 1.148967383722e+00 1.122359939492e+00 1.058409684718e+00 9.646395615664e-01 8.737488691342e-01 8.458513173733e-01 8.985727765040e-01 9.907365862990e-01 1.066333372150e+00 1.089739813860e+00 1.052306343733e+00 9.709050626930e-01 8.846651947149e-01 8.419547770377e-01 8.669131376411e-01 9.355621710003e-01 1.000557646466e+00 1.024829309446e+00 9.928702185463e-01 9.111981537226e-01 8.075231236059e-01 7.273862740185e-01 7.140067507705e-01 7.691677034760e-01 8.516453443403e-01 9.173779508894e-01 9.407623576761e-01 9.156525936728e-01 8.527591050522e-01 7.771278669159e-01 7.225610756328e-01 7.156949119240e-01 7.555217581723e-01 8.158191238759e-01 8.675352749178e-01 8.926905808914e-01 8.866895006616e-01 8.566099265377e-01 8.180169700381e-01 7.892933807366e-01 7.829914311239e-01 7.987051075468e-01 8.247616794338e-01 8.616568006261e-01 8.994665947104e-01 9.098268200059e-01 8.812487075514e-01 8.616553026577e-01 8.403939618818e-01 8.072682498565e-01 7.772406505352e-01 7.627574667363e-01 7.662798923709e-01 7.795083634843e-01 7.900999116618e-01 7.889891855671e-01 7.738814657593e-01 7.489015698043e-01 7.220474995243e-01 7.015617704616e-01 6.925595088359e-01 6.954842806575e-01 7.068157095050e-01 7.209569796543e-01 7.316206713766e-01 7.327337543269e-01 7.196306028067e-01 6.909022549299e-01 6.507755314617e-01 6.106425489182e-01 5.870186406328e-01 5.922962363837e-01 6.232506888389e-01 6.611865644852e-01 6.833000919858e-01 6.722958480483e-01 6.207306805743e-01 5.331226123936e-01 4.288456413661e-01 3.475783760614e-01 3.379103589916e-01 3.949552310540e-01 4.636027639679e-01 5.028436455912e-01 4.948098529007e-01 4.379689076548e-01 3.449555342623e-01 2.495350563747e-01 2.161965720100e-01 2.675081962604e-01 3.469284014475e-01 4.068619126898e-01 4.274373872082e-01 4.049564753855e-01 3.310446032850e-01 2.246188402254e-01 1.573912385023e-01 2.277869112802e-01 3.464274396882e-01 4.391041877386e-01 4.799670362874e-01 4.605037395820e-01 3.849266676133e-01 2.714623606128e-01 1.688010549943e-01 1.881280417935e-01 2.976004160468e-01 3.978442146540e-01 4.565020432808e-01 4.649127707652e-01 4.279937436771e-01 3.637684018133e-01 3.052845715574e-01 2.922701714610e-01 3.302617881273e-01 3.830969379425e-01 4.182928928217e-01 4.210560864100e-01 3.900471678063e-01 3.338414981778e-01 2.690889507534e-01 2.186714568171e-01 2.015634808411e-01 2.116372734757e-01 2.251757690931e-01 2.262443208307e-01 2.109382432966e-01 1.828114326052e-01 1.486400333970e-01 1.148737448800e-01 8.516095300197e-02 6.160129535644e-02 5.267671096570e-02 7.310190445931e-02 1.154714151120e-01 1.527679515056e-01 1.742097257118e-01 1.824769445403e-01 1.766058019928e-01 1.634893112001e-01 1.615488667942e-01 1.888659084532e-01 2.446877342162e-01 3.087089381880e-01 3.583233795706e-01 3.807144988148e-01 3.712986571023e-01 3.373377158189e-01 3.042386527086e-01 3.130147603605e-01 3.795946378914e-01 4.736491269375e-01 5.577493438464e-01 6.062863986088e-01 6.062947596957e-01 5.584669560416e-01 4.810549210479e-01 4.163954509195e-01 4.195658395961e-01 4.956827920923e-01 5.915352535908e-01 6.576654239647e-01 6.666271568860e-01 6.107925746485e-01 5.040107743096e-01 3.933727990662e-01 3.720221096240e-01 4.760252800303e-01 6.186866833971e-01 7.265145320800e-01 7.627148779849e-01 7.134328095588e-01 5.848327979788e-01 4.093744583639e-01 2.852483698872e-01 3.676060338724e-01 5.531559410089e-01 7.116325244846e-01 7.944861016973e-01 7.845539725577e-01 6.866790273672e-01 5.307568124940e-01 3.897700834747e-01 3.881995831916e-01 5.196117380231e-01 6.564186682208e-01 7.289930149929e-01 7.132015793232e-01 6.143387967721e-01 4.712417679611e-01 3.808478741375e-01 4.503165843384e-01 6.070485223029e-01 7.388102636204e-01 7.917704232299e-01 7.486830664399e-01 6.232558011449e-01 4.745173805413e-01 4.370260785159e-01 5.805170417323e-01 7.797511452002e-01 9.319377773795e-01 9.896214805045e-01 9.388433232255e-01 7.974353588562e-01 6.280875084406e-01 5.604221759738e-01 6.813970084542e-01 8.847703335490e-01 1.052009497628e+00 1.124402638712e+00 1.083888797374e+00 9.476095471657e-01 7.760658725252e-01 6.853096834329e-01 7.684096993974e-01 9.542563617273e-01 1.123380148784e+00 1.208017954997e+00 1.186925264408e+00 1.082772853278e+00 9.533674144635e-01 8.786272759210e-01 9.123852208069e-01 1.027648630432e+00 1.143885090321e+00 1.200006742368e+00 1.154272818164e+00 1.029625342239e+00 8.946821649489e-01 8.502873719293e-01 9.386963552984e-01 1.083781856056e+00 1.186868607727e+00 1.190132340805e+00 1.080727232525e+00 8.932309896109e-01 7.277797822144e-01 7.353273473161e-01 9.211748809106e-01 1.135992511563e+00 1.269784535062e+00 1.271664181489e+00 1.133537792468e+00 8.895709418260e-01 6.405789950243e-01 5.971167008957e-01 8.121573304310e-01 1.070238522281e+00 1.239557197310e+00 1.270079257110e+00 1.157833185237e+00 9.424253007508e-01 7.270309778481e-01 6.913319015116e-01 8.780089113965e-01 1.115029675961e+00 1.277271671467e+00 1.314214409610e+00 1.223607210540e+00 1.047342372182e+00 8.796213343730e-01 8.484678920818e-01 9.808864900125e-01 1.162034961696e+00 1.282386462774e+00 1.286711542302e+00 1.256207054834e+00 1.148977981493e+00 1.023944611849e+00 9.659343477351e-01 1.010823542395e+00 1.112581370324e+00 1.202227675797e+00 1.240896565586e+00 1.227329894751e+00 1.188354066701e+00 1.160040722864e+00 1.160908742570e+00 1.176608855141e+00 1.174630638363e+00 1.132614646350e+00 1.058302834335e+00 9.956292244615e-01 1.003707115412e+00 1.098943356451e+00 1.230542491771e+00 1.326858082258e+00 1.335546170695e+00 1.235872436866e+00 1.044381968535e+00 8.283438603195e-01 7.242011544330e-01 8.318132676340e-01 1.045220843168e+00 1.222358318215e+00 1.286935225316e+00 1.210857534664e+00 1.003146137376e+00 7.136014737444e-01 4.766857351680e-01 5.384195016492e-01 7.954263604587e-01 1.018408713239e+00 1.121659399542e+00 1.078534994512e+00 8.965512957421e-01 6.153085154598e-01 3.492141834091e-01 3.693960338958e-01 6.220450629583e-01 8.565475233175e-01 1.000961644987e+00 1.033325082844e+00 9.547220659435e-01 7.855096556944e-01 5.613884875070e-01 3.876659876452e-01 4.587494683619e-01 6.642165148065e-01 8.297724383232e-01 8.930490795268e-01 8.412284840570e-01 6.967839491394e-01 5.267269798789e-01 4.633364979166e-01 5.758941879370e-01 7.402635518481e-01 8.502412585990e-01 8.635658998820e-01 7.775147920996e-01 6.249677864989e-01 4.880063034065e-01 4.886876096803e-01 6.207039160817e-01 7.608086542018e-01 8.332526166898e-01 8.122466592883e-01 7.074352247617e-01 5.660403527058e-01 4.838886374778e-01 5.420227101122e-01 6.758775559061e-01 7.840528627726e-01 8.141991274125e-01 7.528786658874e-01 6.187983736328e-01 4.709054449261e-01 4.215561151588e-01 5.194627333018e-01 6.564994398322e-01 7.423328998636e-01 7.392008794509e-01 6.415265371888e-01 4.705005894658e-01 2.898809551063e-01 2.865034803753e-01 4.398984060681e-01 5.928452158579e-01 6.738878030605e-01 6.555752595983e-01 5.381138927427e-01 3.417929922329e-01 1.087740999516e-01 1.705342417972e-01 3.813784703941e-01 5.273709053493e-01 5.824036771990e-01 5.397701793030e-01 4.114003260197e-01 2.331965371857e-01 1.441714959157e-01 2.955055721545e-01 4.548791921337e-01 5.465970078101e-01 5.493400699195e-01 4.628300921465e-01 3.067626521985e-01 1.441299444089e-01 2.070700398191e-01 3.832220315015e-01 5.158023611623e-01 5.693365256073e-01 5.335117387556e-01 4.173254023337e-01 2.548797846418e-01 1.673816993456e-01 2.956274623084e-01 4.529980024691e-01 5.536090565426e-01 5.723696209860e-01 5.068363659084e-01 3.758046098351e-01 2.348943814775e-01 2.292892825555e-01 3.637875780844e-01 4.900446545507e-01 5.516454414856e-01 5.301633932993e-01 4.386102049108e-01 3.144437090813e-01 2.175153312098e-01 2.545735405245e-01 3.766623122880e-01 4.870830635756e-01 5.456601364052e-01 5.250387821459e-01 4.273518391899e-01 2.841352867516e-01 2.021841021391e-01 3.065238496275e-01 4.573773188412e-01 5.598934915508e-01 5.829433122758e-01 5.226727491979e-01 4.037569011860e-01 3.045641024297e-01 3.538492450449e-01 5.090752727270e-01 6.531995923091e-01 7.310995633701e-01 7.240219581729e-01 6.419363949710e-01 5.309217613011e-01 4.826072365128e-01 5.617868787825e-01 7.042381169090e-01 8.205316610174e-01 8.615458275966e-01 8.131358257813e-01 6.945884266094e-01 5.693534403641e-01 5.460094044528e-01 6.620140045126e-01 8.215562137229e-01 9.347230840995e-01 9.573653256634e-01 8.813083890151e-01 7.347762312126e-01 5.971779415604e-01 5.939347341621e-01 7.428704949133e-01 9.257775646119e-01 1.051187729318e+00 1.077309727360e+00 9.984387595471e-01 8.692620361382e-01 7.544191955908e-01 7.087429500564e-01 7.781007161590e-01 9.033197145313e-01 1.006045384158e+00 1.048358353580e+00 1.024434057801e+00 9.540710845485e-01 8.749472314532e-01 8.260386130748e-01 8.212380373477e-01 8.395147887777e-01 8.491928561513e-01 8.348296434817e-01 8.056123092766e-01 7.875969324646e-01 8.013837678404e-01 8.397303256443e-01 8.721226937373e-01 8.691006451695e-01 8.210152992240e-01 7.478452276488e-01 7.003141764812e-01 7.299671046951e-01 8.299795465077e-01 9.413905136637e-01 1.007937230412e+00 9.998041478539e-01 9.188191395777e-01 8.042952822255e-01 7.359131299191e-01 7.855785928429e-01 9.257184778198e-01 1.067839533280e+00 1.144295047601e+00 1.124762340450e+00 1.016090800079e+00 8.686008872848e-01 7.828011188337e-01 8.485661567682e-01 1.023940449077e+00 1.199637210858e+00 1.300281665559e+00 1.294816989894e+00 1.192189158608e+00 1.044354270895e+00 9.474166421353e-01 9.897058656106e-01 1.148111747866e+00 1.322614883816e+00 1.434247685231e+00 1.448177778712e+00 1.370240588118e+00 1.244724105102e+00 1.147484741396e+00 1.148596361548e+00 1.247682399769e+00 1.377654564420e+00 1.471357596914e+00 1.496011147182e+00 1.455942661377e+00 1.385834987065e+00 1.334906988046e+00 1.337126119029e+00 1.385406392876e+00 1.441703454430e+00 1.470153067049e+00 1.458750876478e+00 1.422716454486e+00 1.393367432640e+00 1.394894950391e+00 1.422819635238e+00 1.446457941929e+00 1.432641625577e+00 1.368778024856e+00 1.275364358696e+00 1.205326523276e+00 1.215162723211e+00 1.310356875811e+00 1.434452326050e+00 1.516558095449e+00 1.503459925074e+00 1.425680440729e+00 1.285415270494e+00 1.139560546312e+00 1.041111561962e+00 1.032437178350e+00 1.105841330463e+00 1.209344751961e+00 1.289499238678e+00 1.313954259256e+00 1.274478404520e+00 1.186088267247e+00 1.070577267038e+00 9.702579294919e-01 9.562419634959e-01 1.035093430648e+00 1.140308392086e+00 1.200605796041e+00 1.178541835644e+00 1.076558013394e+00 9.392081997608e-01 8.508188175025e-01 8.842887965118e-01 1.011635767683e+00 1.140919864936e+00 1.201544786694e+00 1.163735675662e+00 1.036686848631e+00 8.714487369453e-01 7.645721419287e-01 8.024645814261e-01 9.457785808461e-01 1.087961466737e+00 1.157939151218e+00 1.130111635192e+00 1.016895299878e+00 8.676837027378e-01 7.657706052871e-01 7.796530456100e-01 8.784914679862e-01 9.739678213890e-01 1.004635476996e+00 9.513187664472e-01 8.330947834705e-01 7.073890070010e-01 6.576273062345e-01 7.170499458241e-01 8.193474685035e-01 8.837539152768e-01 8.666290440687e-01 7.609851807766e-01 5.952738871131e-01 4.484166987771e-01 4.477906344336e-01 5.831656074044e-01 7.221411628721e-01 7.886664127656e-01 7.549733521861e-01 6.227530923284e-01 4.196895552646e-01 2.248442692278e-01 2.666784219066e-01 4.560294953451e-01 6.028191349066e-01 6.592893134307e-01 6.143770056713e-01 4.800680566577e-01 2.957030355470e-01 1.902677094047e-01 3.223370009919e-01 4.926681278580e-01 6.026852327252e-01 6.263787604235e-01 5.641585452492e-01 4.408048173061e-01 3.178616629004e-01 3.047070363641e-01 4.050902747577e-01 5.060864900819e-01 5.469113819696e-01 5.100353272407e-01 4.064761906769e-01 2.848099221784e-01 2.632936774719e-01 3.787813774373e-01 5.086801846627e-01 5.838244809593e-01 5.793809983891e-01 4.968220309926e-01 3.680244152933e-01 2.855523414182e-01 3.623643821019e-01 5.166775092261e-01 6.498167935685e-01 7.237497476280e-01 7.283457900562e-01 6.630921014551e-01 5.432336663387e-01 3.879805570970e-01 2.735822151691e-01 3.490323145319e-01 4.950023332354e-01 6.031073020193e-01 6.341748003857e-01 5.780816598287e-01 4.449771063339e-01 2.665007422954e-01 1.465886481549e-01 2.608039777045e-01 4.142515163114e-01 5.131095851771e-01 5.368937722196e-01 4.875940508498e-01 3.869182149604e-01 2.831135001877e-01 2.571468027588e-01 3.234237767045e-01 3.998321613012e-01 4.377966652611e-01 4.280781260484e-01 3.872074497169e-01 3.517182744296e-01 3.563958917998e-01 3.949138679530e-01 4.310403231370e-01 4.407748599008e-01 4.291905871102e-01 4.312581272756e-01 4.852849333092e-01 5.845053225817e-01 6.844525255184e-01 7.412976316106e-01 7.280147228110e-01 6.411235506030e-01 5.134308124176e-01 4.430592660724e-01 5.389669606637e-01 7.357977907131e-01 9.200067740557e-01 1.021801507096e+00 1.045327269437e+00 9.854590802874e-01 8.172868556726e-01 5.871607563532e-01 4.276602039623e-01 5.431871254131e-01 8.041840303367e-01 1.030353576401e+00 1.146930347295e+00 1.123796538504e+00 9.617719163298e-01 6.952715640109e-01 4.267029834170e-01 4.365048612011e-01 7.123081874594e-01 9.800770264133e-01 1.142250617593e+00 1.166080266779e+00 1.053362769751e+00 8.398284401682e-01 6.103102752111e-01 5.281751643197e-01 6.651583457963e-01 8.544916380546e-01 9.736727185603e-01 9.806891221791e-01 8.804875326027e-01 7.212666923819e-01 6.049795073025e-01 6.395476672063e-01 7.824785054745e-01 9.125280025491e-01 9.579475155954e-01 8.986429460815e-01 7.599036007937e-01 6.242825646103e-01 6.223608388372e-01 7.725167116353e-01 9.512841869147e-01 1.061835581446e+00 1.061757100760e+00 9.524988722975e-01 7.854821852096e-01 6.944059020779e-01 7.809120042368e-01 9.956536227896e-01 1.215728335898e+00 1.363874312135e+00 1.401821227564e+00 1.315956671134e+00 1.099757315136e+00 8.384148297127e-01 7.413001347637e-01 9.429875829317e-01 1.241213423839e+00 1.474136876494e+00 1.565269991843e+00 1.491385282826e+00 1.275397732323e+00 9.998839431143e-01 8.417815932229e-01 9.672548297721e-01 1.255103249560e+00 1.513417562854e+00 1.642944381633e+00 1.609140021308e+00 1.427085434844e+00 1.166707448897e+00 9.724124602888e-01 1.008438531747e+00 1.232642875994e+00 1.465814344720e+00 1.590264966764e+00 1.559466052565e+00 1.381806969031e+00 1.124542725020e+00 9.366227129179e-01 9.913395350843e-01 1.238324736787e+00 1.490849621873e+00 1.630560616424e+00 1.609314246502e+00 1.431787153982e+00 1.158160631593e+00 9.287282703666e-01 9.386132865929e-01 1.174540162849e+00 1.437673248360e+00 1.595512637087e+00 1.594315139601e+00 1.435855359295e+00 1.187650428942e+00 9.898850261478e-01 1.013213110882e+00 1.243588696669e+00 1.513646938353e+00 1.700452411707e+00 1.745095643854e+00 1.634315644923e+00 1.396677943663e+00 1.113826400225e+00 9.445990520526e-01 1.037722395965e+00 1.303956729485e+00 1.565875144141e+00 1.721083649031e+00 1.728475087714e+00 1.591250834296e+00 1.356567069796e+00 1.127279376536e+00 1.054858216885e+00 1.200255111947e+00 1.442335310773e+00 1.644094502928e+00 1.731109694603e+00 1.681325119922e+00 1.517450471547e+00 1.309907967471e+00 1.176729743474e+00 1.218459032241e+00 1.398282661411e+00 1.591092862666e+00 1.698622910029e+00 1.673549127118e+00 1.514675787091e+00 1.269820866737e+00 1.052795655328e+00 1.028373701728e+00 1.228572454790e+00 1.500905252821e+00 1.707622184614e+00 1.775957479972e+00 1.681323809416e+00 1.441486759877e+00 1.126592474512e+00 8.961067107857e-01 9.581685033529e-01 1.250868965035e+00 1.556572300417e+00 1.748986944292e+00 1.772604931168e+00 1.616970968549e+00 1.314021675721e+00 9.576986238872e-01 7.726124502002e-01 9.703237667352e-01 1.341150559559e+00 1.660597231144e+00 1.829823735675e+00 1.809278550182e+00 1.599442419759e+00 1.241538397320e+00 8.446332022956e-01 6.907213466883e-01 9.750589436093e-01 1.381617565537e+00 1.700191073197e+00 1.850136916640e+00 1.802541804279e+00 1.565785772766e+00 1.187856123335e+00 7.876943543010e-01 6.702514499341e-01 9.839500645382e-01 1.386055339567e+00 1.689199592291e+00 1.825049133217e+00 1.772883219677e+00 1.547203926090e+00 1.198981969393e+00 8.372917010312e-01 6.921483250016e-01 8.968551661353e-01 1.204640572686e+00 1.436338726371e+00 1.528275259632e+00 1.469920430682e+00 1.289657489182e+00 1.057878567056e+00 8.956557732921e-01 9.182509351276e-01 1.082529112954e+00 1.252312808076e+00 1.338111788010e+00 1.306989607510e+00 1.170559522966e+00 9.862089648901e-01 8.639379236579e-01 9.095519922803e-01 1.085596550928e+00 1.268132719480e+00 1.368117074794e+00 1.343540079706e+00 1.189952036219e+00 9.408006412368e-01 6.888750306277e-01 6.256508489607e-01 8.235222227185e-01 1.089733701881e+00 1.287074515176e+00 1.357235277019e+00 1.283412223449e+00 1.083044149918e+00 8.176008543672e-01 6.344982847349e-01 7.247371598399e-01 9.941364467088e-01 1.252260245037e+00 1.406611040806e+00 1.420003900620e+00 1.290545625141e+00 1.051114526511e+00 7.855445961411e-01 6.662437935712e-01 8.139304627394e-01 1.070948619765e+00 1.278308442528e+00 1.364018253143e+00 1.303982077331e+00 1.109962482734e+00 8.366625676103e-01 6.244861713440e-01 6.934754953813e-01 9.746624790467e-01 1.256827807861e+00 1.436629253564e+00 1.470025599156e+00 1.347154253302e+00 1.088416354063e+00 7.530167604732e-01 5.000553887776e-01 6.101150305547e-01 9.256414996582e-01 1.205365749920e+00 1.364470096744e+00 1.372537842179e+00 1.230079873482e+00 9.658807177959e-01 6.470650484145e-01 4.446201458447e-01 5.819130097269e-01 8.515240736632e-01 1.060103384423e+00 1.144548335902e+00 1.087923881789e+00 9.039922658695e-01 6.423020093644e-01 4.359527516301e-01 5.205151192004e-01 7.832139081166e-01 1.017769390116e+00 1.146163770240e+00 1.139584069839e+00 9.987030544295e-01 7.540725240678e-01 4.897478203001e-01 4.339854818770e-01 6.692908793311e-01 9.439200414312e-01 1.137815364197e+00 1.207092871978e+00 1.141553609380e+00 9.612209742480e-01 7.278353199863e-01 5.834424083781e-01 6.856262601078e-01 9.307120344849e-01 1.155364207109e+00 1.280493435388e+00 1.274354381974e+00 1.137100943956e+00 9.018338654436e-01 6.554396547190e-01 5.836511425304e-01 7.731025278895e-01 1.037904333899e+00 1.241950574675e+00 1.327421490308e+00 1.275486230981e+00 1.097665396005e+00 8.408864343855e-01 6.177956960443e-01 6.243219434519e-01 8.518213005042e-01 1.104754836324e+00 1.276138626077e+00 1.322795681562e+00 1.236673252235e+00 1.040580377262e+00 7.974836035267e-01 6.410105632018e-01 7.177124794917e-01 9.434638728075e-01 1.159169095881e+00 1.283819673830e+00 1.286574508709e+00 1.169754842216e+00 9.684078719721e-01 7.636205136189e-01 6.937093338902e-01 8.239658257060e-01 1.035298773227e+00 1.208122728895e+00 1.283635817563e+00 1.242967155307e+00 1.098422112359e+00 8.967122209898e-01 7.339063818935e-01 7.356219449693e-01 9.004627512407e-01 1.104328310616e+00 1.256323020395e+00 1.315577176774e+00 1.275079995970e+00 1.156274003275e+00 1.009798747026e+00 9.128734500874e-01 9.309277423568e-01 1.050282440055e+00 1.199998573099e+00 1.321414213753e+00 1.388043197295e+00 1.400522362007e+00 1.378716927149e+00 1.351256836380e+00 1.341093721023e+00 1.352781477011e+00 1.372432206100e+00 1.380576912519e+00 1.366553520578e+00 1.335754308426e+00 1.307764433360e+00 1.305024905977e+00 1.336019618405e+00 1.386802327944e+00 1.429798650822e+00 1.440298843502e+00 1.408931627715e+00 1.347582133373e+00 1.288479675311e+00 1.271266018954e+00 1.315820819718e+00 1.403508835440e+00 1.490738872645e+00 1.535972662623e+00 1.516469945931e+00 1.435389087933e+00 1.325134999461e+00 1.243982876832e+00 1.249287450532e+00 1.348185151987e+00 1.488730095375e+00 1.604597339790e+00 1.648971922999e+00 1.604483319258e+00 1.486558222506e+00 1.346832759873e+00 1.267258857316e+00 1.314044433346e+00 1.470387115517e+00 1.655047636573e+00 1.789518506030e+00 1.825690831919e+00 1.748842680111e+00 1.578867355396e+00 1.375288036538e+00 1.238553283424e+00 1.262446004105e+00 1.432943375047e+00 1.646006132605e+00 1.806691327810e+00 1.860772820656e+00 1.791285732668e+00 1.615454542611e+00 1.387008495317e+00 1.200340283456e+00 1.161942862819e+00 1.287895249691e+00 1.481798143446e+00 1.643012773129e+00 1.715255838935e+00 1.683082515677e+00 1.565754137189e+00 1.414514996653e+00 1.304369567022e+00 1.298437275567e+00 1.393284369995e+00 1.524427145471e+00 1.624319471496e+00 1.653992322358e+00 1.606958022485e+00 1.506018828186e+00 1.397098894018e+00 1.332934089873e+00 1.341235975686e+00 1.402517899040e+00 1.469122242655e+00 1.500132512583e+00 1.479404012112e+00 1.418617894063e+00 1.352054148188e+00 1.320427200948e+00 1.343050229143e+00 1.400517036168e+00 1.449530133129e+00 1.450782048389e+00 1.386497409131e+00 1.268344449663e+00 1.141628759992e+00 1.077720621213e+00 1.127165452349e+00 1.263231757028e+00 1.409651841059e+00 1.498894672429e+00 1.492033386485e+00 1.380564969894e+00 1.189354575048e+00 9.874667391937e-01 8.956500874273e-01 9.988871662875e-01 1.223383783621e+00 1.445804154751e+00 1.587403130466e+00 1.610923316849e+00 1.511453923360e+00 1.315964672936e+00 1.091280058140e+00 9.536771634586e-01 1.007350049847e+00 1.206464954432e+00 1.423934842677e+00 1.571304831807e+00 1.606693789870e+00 1.522991423012e+00 1.344406121112e+00 1.130080810194e+00 9.785858749926e-01 9.848171139753e-01 1.128840439151e+00 1.302202782361e+00 1.417971634174e+00 1.433147445786e+00 1.339658588500e+00 1.160342680755e+00 9.532044378838e-01 8.187167317075e-01 8.494118386914e-01 1.007136484774e+00 1.178975953491e+00 1.287117959622e+00 1.296129006527e+00 1.201192227306e+00 1.024402231214e+00 8.196933992812e-01 6.852895825347e-01 7.192679065806e-01 8.810080711054e-01 1.057157994708e+00 1.177444875498e+00 1.212957877428e+00 1.162096030305e+00 1.045644506719e+00 9.062056430778e-01 8.049760260370e-01 7.941471100791e-01 8.663394782902e-01 9.649562402110e-01 1.039473970695e+00 1.065468590501e+00 1.041601030932e+00 9.838707828175e-01 9.188058325756e-01 8.724142069383e-01 8.558461270286e-01 8.594352857768e-01 8.637686590570e-01 8.562714072318e-01 8.400837168023e-01 8.327564385314e-01 8.540782579071e-01 9.080640304015e-01 9.764236872140e-01 1.029910306572e+00 1.042947511374e+00 1.002500218031e+00 9.132382248302e-01 8.028431914013e-01 7.269948090232e-01
 4.074034608310e-01 4.326076036007e-01 4.418126745284e-01 4.319442990328e-01 4.101566865402e-01 3.938358687087e-01 4.029327540682e-01 4.430717197100e-01 4.995188966360e-01 5.504211596420e-01 5.788291258411e-01 5.767901559691e-01 5.465199545354e-01 5.009862392882e-01 4.625145277737e-01 4.535946756190e-01 4.787502421990e-01 5.198094830574e-01 5.528230087288e-01 5.620881618981e-01 5.440517060752e-01 5.074444511239e-01 4.713922271636e-01 4.573943364349e-01 4.730411369476e-01 5.042087390581e-01 5.280860438297e-01 5.281690778040e-01 5.054766897182e-01 4.825846865716e-01 4.549997353157e-01 4.484133086236e-01 4.692059995828e-01 5.064503027168e-01 5.428319320558e-01 5.639877361735e-01 5.622068334788e-01 5.371884336897e-01 4.822131828498e-01 4.149903850998e-01 3.811879104687e-01 3.914580800715e-01 4.368069864999e-01 4.860975284065e-01 5.132760412631e-01 5.078323425544e-01 4.764638888637e-01 4.434565812352e-01 4.421928866941e-01 4.864287097806e-01 5.539923740405e-01 6.108866190127e-01 6.333537013032e-01 6.140696405320e-01 5.644533460526e-01 5.163524866538e-01 5.121985596051e-01 5.678052075921e-01 6.535778350943e-01 7.281946971908e-01 7.645330389260e-01 7.544473811148e-01 7.088103153956e-01 6.562165495711e-01 6.334902556889e-01 6.597268249964e-01 7.177684132660e-01 7.734010004698e-01 8.020628089860e-01 7.988577057306e-01 7.784793014929e-01 7.678016072198e-01 7.878787588434e-01 8.350193525469e-01 8.833946304623e-01 9.047941592544e-01 8.844591651163e-01 8.286586960744e-01 7.672044008906e-01 7.447657700348e-01 7.876259981969e-01 8.743842127100e-01 9.576446045093e-01 9.984334560961e-01 9.794767704836e-01 9.083295796285e-01 8.188952333156e-01 7.657097215092e-01 7.902491424689e-01 8.767020118476e-01 9.709556455612e-01 1.027655490070e+00 1.027557755887e+00 9.785626587694e-01 9.128367271145e-01 8.750318319419e-01 8.922063251400e-01 9.476382128432e-01 9.972511600072e-01 1.003610673784e+00 9.532571974378e-01 8.622644539390e-01 7.775351723134e-01 7.600081713656e-01 8.291280860215e-01 9.378603392105e-01 1.024612540898e+00 1.051344842712e+00 1.010111705396e+00 9.235284322555e-01 8.433725030111e-01 8.303804601143e-01 9.006045377565e-01 1.007212910850e+00 1.091074236260e+00 1.117377944760e+00 1.083074529817e+00 1.016278722135e+00 9.818019174530e-01 1.017178876746e+00 1.116851653773e+00 1.233845654498e+00 1.320773023258e+00 1.347829607188e+00 1.306103100493e+00 1.208188907171e+00 1.089164105708e+00 9.988378607680e-01 9.833758248930e-01 1.036690679202e+00 1.119624333477e+00 1.183957590445e+00 1.198817371599e+00 1.158516529889e+00 1.082784574408e+00 1.011777342706e+00 9.881948137780e-01 1.025302312687e+00 1.094830719760e+00 1.153603110519e+00 1.171552392152e+00 1.141633692439e+00 1.079594913981e+00 1.017716005208e+00 9.888750363982e-01 1.003114462341e+00 1.039355089243e+00 1.064113209270e+00 1.053889559555e+00 1.005313964347e+00 9.359667875284e-01 8.778266556379e-01 8.593689601568e-01 8.822884649206e-01 9.199226383038e-01 9.404321102666e-01 9.263940027129e-01 8.812531915226e-01 8.275708147610e-01 7.965727246383e-01 8.063487103653e-01 8.452610900455e-01 8.832408041642e-01 8.953162590644e-01 8.748928686752e-01 8.366977987207e-01 8.113957179242e-01 8.269724637356e-01 8.840446702773e-01 9.547262557781e-01 1.005336282436e+00 1.014575452515e+00 9.803394551467e-01 9.208999648273e-01 8.709554872807e-01 8.655161543594e-01 9.129648906577e-01 9.878963409155e-01 1.054297634157e+00 1.086949300038e+00 1.078213783740e+00 1.036996792073e+00 9.838928126610e-01 9.420540145256e-01 9.247718965874e-01 9.281864636203e-01 9.371631932239e-01 9.382589403832e-01 9.279982203186e-01 9.130402597937e-01 9.039504199369e-01 9.064637918785e-01 9.165773873009e-01 9.237377669241e-01 9.188304761864e-01 9.004328241894e-01 8.761119880049e-01 8.581107767776e-01 8.548491416519e-01 8.640992753577e-01 8.743349712913e-01 8.730165603090e-01 8.545603245863e-01 8.235629523766e-01 7.924521313594e-01 7.736826415126e-01 7.714990517204e-01 7.674941270129e-01 7.650058538093e-01 7.593056962403e-01 7.357080494651e-01 6.898759431251e-01 6.288097713160e-01 5.705964006555e-01 5.387099049754e-01 5.465943150599e-01 5.794672693703e-01 6.104000615554e-01 6.101768034445e-01 5.683527669550e-01 4.991262038882e-01 4.406487213949e-01 4.320886170538e-01 4.718259307972e-01 5.190341872092e-01 5.373421609189e-01 5.123440119377e-01 4.522941132540e-01 3.886768490192e-01 3.681649663746e-01 4.072788075503e-01 4.673581359925e-01 5.035313570115e-01 4.922910936444e-01 4.324118165354e-01 3.472132746205e-01 2.938608780928e-01 3.306427340151e-01 4.227607723267e-01 5.035599050616e-01 5.367605501777e-01 5.111329361670e-01 4.370175696229e-01 3.519685502566e-01 3.256711516231e-01 3.920029410660e-01 4.918331010288e-01 5.656849022265e-01 5.856357031528e-01 5.478405571988e-01 4.713941527541e-01 4.027540073280e-01 4.023042447630e-01 4.742137748889e-01 5.605698887620e-01 6.124868104920e-01 6.080218091299e-01 5.483492102071e-01 4.666332407109e-01 4.123272124866e-01 4.242915209506e-01 4.845398935394e-01 5.473605411984e-01 5.766921008494e-01 5.569473581286e-01 4.916359205957e-01 4.041554373189e-01 3.408540818080e-01 3.487128345822e-01 4.115197804684e-01 4.745875811866e-01 5.031264637071e-01 4.871819766364e-01 4.375027735020e-01 3.851859572063e-01 3.729884756961e-01 4.156831334535e-01 4.810293893508e-01 5.308631666510e-01 5.451817004515e-01 5.235202530613e-01 4.839055015330e-01 4.589204923262e-01 4.762739422497e-01 5.308776727141e-01 5.922801677963e-01 6.327778274294e-01 6.395083548530e-01 6.156020912614e-01 5.783790685148e-01 5.532058674012e-01 5.584522919126e-01 5.903330058578e-01 6.281282307037e-01 6.522680068315e-01 6.547708061421e-01 6.406351727632e-01 6.239207155108e-01 6.191826374598e-01 6.353464579128e-01 6.712767010381e-01 7.149682233175e-01 7.539130071957e-01 7.775085747341e-01 7.835747303546e-01 7.753609817777e-01 7.535447883205e-01 7.240577894083e-01 7.086735585191e-01 7.134251327389e-01 7.356897173503e-01 7.624478346113e-01 7.799320873422e-01 7.806406600703e-01 7.651670341703e-01 7.402833421580e-01 7.149093668286e-01 6.955379194597e-01 6.836475451012e-01 6.769348443765e-01 6.730227772509e-01 6.721218505154e-01 6.765215299735e-01 6.875678347482e-01 7.028812846248e-01 7.166025636532e-01 7.225020740727e-01 7.177775614418e-01 7.054241998235e-01 6.939973795490e-01 6.939735271682e-01 7.114962885095e-01 7.439491689627e-01 7.814664350692e-01 8.125811016281e-01 8.291524370280e-01 8.286851545633e-01 8.145609329005e-01 7.948213695199e-01 7.796308149021e-01 7.776004535168e-01 7.921063682745e-01 8.199501428569e-01 8.531722052795e-01 8.824658232632e-01 9.001721641687e-01 9.022956482009e-01 8.897929697886e-01 8.691023455190e-01 8.512273471777e-01 8.481047834309e-01 8.664743437929e-01 9.031339517466e-01 9.463156057892e-01 9.821015878685e-01 1.000809684991e+00 1.000760796532e+00 9.888512501437e-01 9.776453428831e-01 9.787232884505e-01 9.951092145153e-01 1.018775160853e+00 1.035824467656e+00 1.034909454029e+00 1.013778734603e+00 9.817850271361e-01 9.572843902040e-01 9.582479101105e-01 9.893980960130e-01 1.037611958678e+00 1.080687308411e+00 1.099782838640e+00 1.087102585246e+00 1.048249082343e+00 1.000384642193e+00 9.653086364272e-01 9.573419963854e-01 9.735194223129e-01 9.965652152500e-01 1.007582849986e+00 9.967372604546e-01 9.671234924833e-01 9.326810171035e-01 9.106411333800e-01 9.103845729317e-01 9.266070173100e-01 9.439415108195e-01 9.481207386053e-01 9.343594052526e-01 9.095981867265e-01 8.892269221388e-01 8.887551772901e-01 9.133667381254e-01 9.540624406730e-01 9.943016658667e-01 1.019743408609e+00 1.023870546786e+00 1.008813303233e+00 9.827667644517e-01 9.555073821902e-01 9.339266984911e-01 9.201068085809e-01 9.131973160660e-01 9.129520503373e-01 9.212676325686e-01 9.400155021367e-01 9.670100010500e-01 9.943707159770e-01 1.011219769864e+00 1.009205058519e+00 9.877963815388e-01 9.571542112206e-01 9.362553121511e-01 9.436042451206e-01 9.836837898220e-01 1.042036194708e+00 1.094734962762e+00 1.121505083086e+00 1.113876929831e+00 1.078134382079e+00 1.033894994038e+00 1.006415146025e+00 1.011619269542e+00 1.043737718605e+00 1.079384519980e+00 1.093501524603e+00 1.072458572040e+00 1.020909557592e+00 9.599070101522e-01 9.327485890614e-01 9.656739116733e-01 1.037806029828e+00 1.112780599936e+00 1.159859849203e+00 1.162233188618e+00 1.118103513313e+00 1.040193885267e+00 9.544557757972e-01 8.933438644410e-01 8.756704643061e-01 8.892652307759e-01 9.176995226740e-01 9.432149224566e-01 9.544947854359e-01 9.467062608268e-01 9.210060097546e-01 8.827472236242e-01 8.393395605924e-01 7.982679526981e-01 7.653684184808e-01 7.434399552999e-01 7.316028455010e-01 7.258650182870e-01 7.207465889339e-01 7.113547637184e-01 6.950759844047e-01 6.724263288115e-01 6.467365638916e-01 6.227400252624e-01 6.043420439526e-01 5.928327232054e-01 5.868249289543e-01 5.839025356428e-01 5.825255375044e-01 5.823982259488e-01 5.832357171978e-01 5.829755209632e-01 5.773677487476e-01 5.615442928404e-01 5.329068459568e-01 4.939668148128e-01 4.537453242241e-01 4.256824156844e-01 4.194409325484e-01 4.311803019595e-01 4.450704410713e-01 4.442404750505e-01 4.192329588222e-01 3.722670971654e-01 3.267637545228e-01 3.029036960386e-01 3.189394746623e-01 3.670426448114e-01 4.089274588663e-01 4.256389981787e-01 4.115261056913e-01 3.735063574709e-01 3.319705368222e-01 3.168926572625e-01 3.441869164843e-01 3.958702593602e-01 4.419054063418e-01 4.611970049112e-01 4.445356641728e-01 3.934691478970e-01 3.201565068990e-01 2.493601778475e-01 2.176983018539e-01 2.395034726366e-01 2.809431602474e-01 3.082750910647e-01 3.073085143057e-01 2.775348146162e-01 2.281946718223e-01 1.770511611915e-01 1.476063064282e-01 1.495136829256e-01 1.629166645111e-01 1.679679122089e-01 1.624271678200e-01 1.599661702032e-01 1.782416630435e-01 2.164520243545e-01 2.573214725835e-01 2.850058947413e-01 2.922230367011e-01 2.825206551567e-01 2.718137971354e-01 2.828438890424e-01 3.246794123732e-01 3.827710725116e-01 4.408355386266e-01 4.857328796151e-01 5.079584792678e-01 5.130659155944e-01 5.057533775219e-01 4.943664084277e-01 4.848549254243e-01 4.799147264503e-01 4.800832264947e-01 4.819953227760e-01 4.799765134964e-01 4.710005965750e-01 4.586444633423e-01 4.529407893656e-01 4.641772845554e-01 4.933532652257e-01 5.294367211762e-01 5.563268351860e-01 5.611611110037e-01 5.392894631834e-01 4.970519462688e-01 4.533612693208e-01 4.356296965934e-01 4.608446075812e-01 5.173411349329e-01 5.775282176479e-01 6.183604533111e-01 6.280150795456e-01 6.059289136933e-01 5.616659662310e-01 5.126486654315e-01 4.783430681888e-01 4.693458275075e-01 4.795505237591e-01 4.929695013383e-01 4.964753303167e-01 4.858968630494e-01 4.655463339864e-01 4.442974762444e-01 4.297404765808e-01 4.232364927540e-01 4.203427824538e-01 4.164091774068e-01 4.119681569663e-01 4.137387154992e-01 4.297260930200e-01 4.640828464764e-01 5.122179721286e-01 5.622187276383e-01 5.968060196887e-01 6.091887593495e-01 6.057164066007e-01 5.996702093233e-01 6.037966108777e-01 6.217665390276e-01 6.462586438854e-01 6.658303749609e-01 6.733175365536e-01 6.699284066262e-01 6.641361788348e-01 6.657726630656e-01 6.783324767617e-01 6.956798180462e-01 7.066684554974e-01 7.030746190896e-01 6.852624123521e-01 6.633620786349e-01 6.526475185430e-01 6.632125642916e-01 6.913503695168e-01 7.226808485719e-01 7.434026038289e-01 7.491318568343e-01 7.474772412102e-01 7.536703279827e-01 7.794292732021e-01 8.220699923447e-01 8.650415794255e-01 8.887756924628e-01 8.815246698742e-01 8.458171277986e-01 8.004840401417e-01 7.752763968568e-01 7.926409439148e-01 8.472354597640e-01 9.099360086712e-01 9.497259543461e-01 9.484797816018e-01 9.058140773710e-01 8.392453955939e-01 7.796511979840e-01 7.566649167336e-01 7.763157489248e-01 8.164932635706e-01 8.483958389807e-01 8.561934588553e-01 8.425962500305e-01 8.247318440277e-01 8.220806013379e-01 8.405484765196e-01 8.668353348257e-01 8.797123663625e-01 8.660299282992e-01 8.308527563785e-01 7.992529886491e-01 8.044041559917e-01 8.596839786494e-01 9.434672351496e-01 1.018049199009e+00 1.054369142868e+00 1.044067793176e+00 1.003275505643e+00 9.692124617684e-01 9.806586456467e-01 1.044636526589e+00 1.127406955116e+00 1.181884761918e+00 1.174551477501e+00 1.097955888075e+00 9.778469775719e-01 8.776888787561e-01 8.751056622008e-01 9.827240404367e-01 1.129058598247e+00 1.234623897973e+00 1.251153002399e+00 1.165100045290e+00 9.999814983972e-01 8.286141862741e-01 7.794326667268e-01 8.905376450486e-01 1.089582888986e+00 1.284292904093e+00 1.412029730464e+00 1.443530818912e+00 1.374565389251e+00 1.224218242837e+00 1.031885317867e+00 8.638010179998e-01 8.237187711821e-01 9.339797227630e-01 1.091003089255e+00 1.195080060116e+00 1.198369797902e+00 1.097298811888e+00 9.293758867388e-01 7.783587087170e-01 7.516882155298e-01 8.609028493942e-01 1.001556397548e+00 1.082356380599e+00 1.062368749626e+00 9.429837981663e-01 7.677161393011e-01 6.339522654362e-01 6.557111404892e-01 8.029217676235e-01 9.506660366516e-01 1.019612067091e+00 9.811256708241e-01 8.464330120830e-01 6.721302928186e-01 5.780741999411e-01 6.653903153294e-01 8.488172129089e-01 1.003611066816e+00 1.065408408853e+00 1.014490780349e+00 8.678820897799e-01 6.873364437038e-01 5.969893463019e-01 6.923555533177e-01 8.815680808758e-01 1.041893039362e+00 1.111772561027e+00 1.073510951397e+00 9.440150104902e-01 7.803981727370e-01 6.872754389482e-01 7.361599577182e-01 8.824309655793e-01 1.027488340621e+00 1.106236794930e+00 1.098789795872e+00 9.770180530820e-01 7.660411682088e-01 5.653079010215e-01 5.591489797063e-01 7.513909893757e-01 9.564486847274e-01 1.068849114801e+00 1.049135347594e+00 8.971869709155e-01 6.501272183219e-01 4.151096154318e-01 4.399532379478e-01 6.828412353972e-01 9.085333865778e-01 1.029816619714e+00 1.019115017698e+00 8.820088237540e-01 6.564151251352e-01 4.353472616289e-01 4.157457147659e-01 6.018145276051e-01 7.877286402004e-01 8.831465164407e-01 8.614827811987e-01 7.294435476496e-01 5.249902384151e-01 3.446860056641e-01 3.740800695295e-01 5.539716375384e-01 7.089517425001e-01 7.743005945986e-01 7.319888894233e-01 5.899414030510e-01 3.793578267653e-01 1.862848723041e-01 2.649174332584e-01 4.628655687519e-01 6.102727979713e-01 6.716244559033e-01 6.408432703895e-01 5.315547586516e-01 3.775820557067e-01 2.486329446939e-01 2.568953361831e-01 3.560998157811e-01 4.323461072517e-01 4.464297627349e-01 3.936274046404e-01 2.885649317109e-01 1.676078069048e-01 1.319601539664e-01 2.173530367263e-01 2.972571096035e-01 3.302625753363e-01 3.114801812543e-01 2.557320975497e-01 2.016792603535e-01 2.048087872784e-01 2.590323685156e-01 3.086523200594e-01 3.211576845331e-01 2.877064648416e-01 2.188363286978e-01 1.551235359215e-01 1.729020081118e-01 2.505471681402e-01 3.159005831710e-01 3.372326442442e-01 3.050861459336e-01 2.279829566886e-01 1.488865143699e-01 1.780489837852e-01 2.906415604508e-01 3.936395424670e-01 4.503311117855e-01 4.457136461377e-01 3.813448370842e-01 2.977307224984e-01 2.248578931243e-01 2.306963880942e-01 3.349812964533e-01 4.405813486188e-01 4.999184892596e-01 5.001582831207e-01 4.496122704492e-01 3.817232866186e-01 3.564171662342e-01 4.093713320709e-01 4.987295288619e-01 5.682555176081e-01 5.874256468085e-01 5.513401516283e-01 4.822827871797e-01 4.349840869571e-01 4.693997903477e-01 5.734288412555e-01 6.842761359612e-01 7.541325244235e-01 7.609065356074e-01 7.061836883216e-01 6.165467393505e-01 5.453030548009e-01 5.491257244190e-01 6.246345683654e-01 7.138612506412e-01 7.677375882612e-01 7.660639994819e-01 7.161718593775e-01 6.507613255214e-01 6.174768674500e-01 6.428526312632e-01 7.014407013303e-01 7.442816906277e-01 7.370640116310e-01 6.732116342226e-01 5.801017999154e-01 5.250840252206e-01 5.748399555948e-01 7.031363615699e-01 8.311514250893e-01 9.006612541747e-01 9.137794840097e-01 8.482829670727e-01 7.455297603406e-01 6.410472447004e-01 5.900303355863e-01 6.283936315737e-01 7.272712673822e-01 8.244530896359e-01 8.570721731268e-01 8.092694930337e-01 6.952363768856e-01 5.657993706645e-01 5.114781131691e-01 5.835907321859e-01 7.105938003812e-01 8.055190089008e-01 8.234159187330e-01 7.544839385817e-01 6.224537223765e-01 4.981846326906e-01 4.978408252263e-01 6.353216261622e-01 8.003263010374e-01 9.133831932505e-01 9.409295244577e-01 8.826892751101e-01 7.717806384268e-01 6.795979768165e-01 6.892231550354e-01 8.019583896699e-01 9.375448604164e-01 1.025766854055e+00 1.033495523335e+00 9.623369817633e-01 8.492900636946e-01 7.668919995439e-01 7.866408093879e-01 8.978128505772e-01 1.022318893918e+00 1.093063465468e+00 1.077923587606e+00 9.793924972030e-01 8.372695829714e-01 7.340703482952e-01 7.574011007357e-01 8.922827181731e-01 1.044186341881e+00 1.138206900998e+00 1.162479158836e+00 1.133036575124e+00 1.048128749018e+00 9.440940491755e-01 8.588886310045e-01 8.520739078911e-01 9.253162088031e-01 1.023172284864e+00 1.088697337540e+00 1.091805919133e+00 1.031692343640e+00 9.349649436225e-01 8.512045043807e-01 8.314230347163e-01 8.840898795019e-01 9.660148763089e-01 1.025028254888e+00 1.029071723567e+00 9.709333671694e-01 8.672371114386e-01 7.577288483714e-01 6.975696342863e-01 7.209923101770e-01 8.034362782881e-01 8.917539352350e-01 9.469241454285e-01 9.526655257037e-01 9.117353185294e-01 8.419437737734e-01 7.716081786237e-01 7.304657718958e-01 7.335485926119e-01 7.712863161946e-01 8.203610649610e-01 8.605321824513e-01 8.813764795961e-01 8.814654784450e-01 8.654594263563e-01 8.411589057589e-01 8.169259917864e-01 7.995987468368e-01 7.929712224387e-01 7.978452919447e-01 8.284880706361e-01 8.596840510059e-01 8.805177141896e-01 8.656451870504e-01 8.659036736269e-01 8.421503036229e-01 7.959739607189e-01 7.494803435655e-01 7.249210165740e-01 7.302099860103e-01 7.530594279584e-01 7.718829836212e-01 7.700963194077e-01 7.431025849949e-01 6.990822761688e-01 6.560286196513e-01 6.337963555446e-01 6.414285937592e-01 6.703019814748e-01 7.017808807027e-01 7.193598411425e-01 7.144769978531e-01 6.871206133799e-01 6.445055387234e-01 5.990877184038e-01 5.655628844905e-01 5.553882815755e-01 5.704261884156e-01 6.014726991427e-01 6.335583147747e-01 6.519789911631e-01 6.456196265382e-01 6.086494502377e-01 5.420667241939e-01 4.560181605447e-01 3.736293949572e-01 3.317664466292e-01 3.532271799481e-01 4.117569810340e-01 4.652986742453e-01 4.871587904384e-01 4.663247966918e-01 4.044949839210e-01 3.167311061185e-01 2.405388143190e-01 2.289261802866e-01 2.873902558960e-01 3.619486628210e-01 4.153530388233e-01 4.314390907605e-01 4.014545735920e-01 3.240066181060e-01 2.199118968107e-01 1.618211394048e-01 2.319383942676e-01 3.420567960397e-01 4.245583969435e-01 4.553626888858e-01 4.272620536740e-01 3.457698470828e-01 2.314918539763e-01 1.456676429347e-01 1.998533991323e-01 3.147475039917e-01 4.083320950955e-01 4.565214412650e-01 4.537670865658e-01 4.076524162458e-01 3.400264628444e-01 2.896468237784e-01 2.954140803780e-01 3.473971745946e-01 4.029642940736e-01 4.328389133206e-01 4.257340427094e-01 3.833661856004e-01 3.178897191077e-01 2.512659095319e-01 2.126301353950e-01 2.162734384389e-01 2.399349715580e-01 2.553757512268e-01 2.499193493162e-01 2.234833543588e-01 1.839028002408e-01 1.437633274776e-01 1.164065858870e-01 1.067969287669e-01 1.067502369478e-01 1.086241717704e-01 1.194139705208e-01 1.463210275525e-01 1.751328886122e-01 1.943000467074e-01 2.030195689508e-01 1.975672366583e-01 1.813457463780e-01 1.684220692653e-01 1.789200228001e-01 2.283239445934e-01 2.968694914362e-01 3.559351539151e-01 3.896235737095e-01 3.904299295379e-01 3.616079271573e-01 3.222204971109e-01 3.098224146572e-01 3.539082618338e-01 4.369540565574e-01 5.202607567751e-01 5.745106751391e-01 5.839733843512e-01 5.467485593131e-01 4.774737805481e-01 4.123678074747e-01 4.023128770361e-01 4.614047079436e-01 5.453986609219e-01 6.059325101131e-01 6.150560759583e-01 5.648939887056e-01 4.692666202408e-01 3.747405604987e-01 3.661137855721e-01 4.663945773244e-01 5.963996573388e-01 6.908137658854e-01 7.162881062860e-01 6.608795301195e-01 5.322275239017e-01 3.654566835560e-01 2.675708716385e-01 3.701232589334e-01 5.481427567535e-01 6.910096611062e-01 7.576769747905e-01 7.344251996765e-01 6.286082039781e-01 4.732090411133e-01 3.492248021240e-01 3.787254629274e-01 5.185330930776e-01 6.457020696237e-01 7.024909574420e-01 6.703433974330e-01 5.581542300690e-01 4.103699682766e-01 3.409993900588e-01 4.462238671080e-01 6.151346002191e-01 7.437562858894e-01 7.875587286629e-01 7.341254621354e-01 6.004986144770e-01 4.502179995380e-01 4.247007848756e-01 5.788620728272e-01 7.771969125930e-01 9.225809112444e-01 9.717346799299e-01 9.133728175448e-01 7.672052820405e-01 5.977101775498e-01 5.364920221783e-01 6.624682305321e-01 8.615890655875e-01 1.019486033038e+00 1.081786214588e+00 1.033310845123e+00 8.932397059150e-01 7.242112047467e-01 6.446886182445e-01 7.393096192209e-01 9.250235112361e-01 1.085837838043e+00 1.159498330819e+00 1.127793376566e+00 1.032894998903e+00 9.042182039352e-01 8.329634236002e-01 8.664575095446e-01 9.759719073198e-01 1.076003906990e+00 1.118895660689e+00 1.069181778852e+00 9.524878080591e-01 8.380992017010e-01 8.168339315697e-01 9.105815644918e-01 1.040551157746e+00 1.119538135029e+00 1.099680495112e+00 9.756190876138e-01 7.903604419039e-01 6.574958537421e-01 7.171089746928e-01 9.230433187922e-01 1.126298806219e+00 1.235163721052e+00 1.209980528294e+00 1.050338144919e+00 7.988024685775e-01 5.757151360851e-01 6.020449589185e-01 8.487184080835e-01 1.098756533956e+00 1.245364021798e+00 1.249661842164e+00 1.114704193223e+00 8.874809804615e-01 6.844929004710e-01 6.904016186290e-01 9.016479168552e-01 1.135651476999e+00 1.281389244254e+00 1.296978861986e+00 1.186104157826e+00 9.968477081014e-01 8.327893348874e-01 8.261867683649e-01 9.811945243143e-01 1.169119718172e+00 1.289774023771e+00 1.318099897488e+00 1.240732096248e+00 1.102004677407e+00 9.637993720078e-01 9.127843633341e-01 9.792572574825e-01 1.100910426233e+00 1.200590015915e+00 1.238530904026e+00 1.214053669763e+00 1.155598586558e+00 1.104315629489e+00 1.087711422398e+00 1.098834494422e+00 1.106767623014e+00 1.086920281726e+00 1.042321613197e+00 1.006878558002e+00 1.024119558773e+00 1.103711543223e+00 1.205347965520e+00 1.270952369091e+00 1.257049097828e+00 1.148735180850e+00 9.679774566939e-01 7.879656327579e-01 7.351444622196e-01 8.617080872904e-01 1.055696281875e+00 1.199754335569e+00 1.231461187993e+00 1.130363816966e+00 9.117009824642e-01 6.351906327777e-01 4.605739948423e-01 5.848705348753e-01 8.352652479002e-01 1.028985275152e+00 1.099085317836e+00 1.026517984252e+00 8.239923399026e-01 5.371810470583e-01 3.145868974052e-01 4.148197630327e-01 6.749815952744e-01 8.935196995287e-01 1.016138102147e+00 1.026136091878e+00 9.282953114327e-01 7.451782215923e-01 5.191240604037e-01 3.875026759801e-01 5.039149056685e-01 7.087330310778e-01 8.556969551470e-01 8.943082779673e-01 8.175652593146e-01 6.537310467634e-01 4.814505450429e-01 4.515913152087e-01 5.981754250698e-01 7.704249860708e-01 8.732098485391e-01 8.723201992069e-01 7.702498188587e-01 6.053096337724e-01 4.696781553650e-01 4.917132165321e-01 6.402210510045e-01 7.838815549998e-01 8.520927994987e-01 8.227616560057e-01 7.079326919633e-01 5.567678876449e-01 4.689049643681e-01 5.288541785500e-01 6.650693135855e-01 7.728226706215e-01 8.010776218525e-01 7.381565082472e-01 6.039787485831e-01 4.574711742705e-01 4.081959255415e-01 5.006968299069e-01 6.281312089567e-01 7.036095471485e-01 6.922683669161e-01 5.912174519091e-01 4.250550231282e-01 2.706063328663e-01 3.041001066815e-01 4.608207996678e-01 5.926808616306e-01 6.521540428025e-01 6.126107015528e-01 4.784660690551e-01 2.718705979014e-01 3.679578326926e-02 2.199508004531e-01 4.199788144998e-01 5.457389292185e-01 5.773975059342e-01 5.121669768436e-01 3.660631813197e-01 1.850663955164e-01 1.695328486655e-01 3.472462405513e-01 4.990333564985e-01 5.742460452758e-01 5.567701729886e-01 4.505062356854e-01 2.813698519688e-01 1.439472807923e-01 2.607983089190e-01 4.398685111359e-01 5.648906240961e-01 6.052344175902e-01 5.533871240809e-01 4.218240620577e-01 2.515335664379e-01 1.859617629348e-01 3.300452526111e-01 4.877297392687e-01 5.823123898359e-01 5.907770585903e-01 5.128107897674e-01 3.701954920206e-01 2.265200507077e-01 2.415777384228e-01 3.876442195944e-01 5.147603626373e-01 5.722532507343e-01 5.421971552446e-01 4.450316486390e-01 3.174882559758e-01 2.237475269377e-01 2.688091756404e-01 3.951064289572e-01 5.077902407717e-01 5.638690169921e-01 5.420989458790e-01 4.444152672419e-01 3.059405906311e-01 2.317748370590e-01 3.279650149685e-01 4.719736488232e-01 5.709061737367e-01 5.929539139582e-01 5.354586614269e-01 4.255712063013e-01 3.402497877756e-01 3.862957013922e-01 5.263631413010e-01 6.573648697477e-01 7.257577271620e-01 7.141930262627e-01 6.353046562864e-01 5.381507824921e-01 5.087543461785e-01 5.918062663004e-01 7.225665134634e-01 8.217441264223e-01 8.459499847936e-01 7.854353393937e-01 6.651446414396e-01 5.564866235878e-01 5.634757921739e-01 6.935171695490e-01 8.463142299607e-01 9.423812317858e-01 9.447639230092e-01 8.513681910389e-01 6.985532918105e-01 5.789078962238e-01 6.144110136295e-01 7.835906185233e-01 9.626669381240e-01 1.070914737210e+00 1.074057169054e+00 9.739579145380e-01 8.316235216269e-01 7.217474288649e-01 6.923911414065e-01 7.928771739978e-01 9.324093465016e-01 1.031625246136e+00 1.057150580626e+00 1.008436783051e+00 9.123063686075e-01 8.169191442796e-01 7.719742236049e-01 7.894369119510e-01 8.326009313718e-01 8.568694821348e-01 8.420038916642e-01 7.978741770694e-01 7.571370937299e-01 7.530306634284e-01 7.877405125637e-01 8.291505855597e-01 8.408365503801e-01 8.065851934624e-01 7.405748560620e-01 6.886602294343e-01 7.042074197052e-01 7.906849170596e-01 8.953112968272e-01 9.618881855412e-01 9.593915671328e-01 8.886137885164e-01 7.874114080654e-01 7.310000476124e-01 7.833891493396e-01 9.166733499178e-01 1.048726765629e+00 1.116276810709e+00 1.091521686078e+00 9.835605022005e-01 8.453895463493e-01 7.774063037903e-01 8.571968293894e-01 1.032843415747e+00 1.199562061716e+00 1.287659228284e+00 1.269844210572e+00 1.158309032798e+00 1.008852652304e+00 9.209915343346e-01 9.772310087711e-01 1.141028610567e+00 1.309209313307e+00 1.406310206983e+00 1.401503623773e+00 1.304986180503e+00 1.167438655667e+00 1.073702270469e+00 1.096040762298e+00 1.219031592206e+00 1.361247394468e+00 1.452927246017e+00 1.463993300069e+00 1.403458129029e+00 1.313395616629e+00 1.253347908667e+00 1.264145845261e+00 1.333613505588e+00 1.411926397824e+00 1.454466371122e+00 1.445095937121e+00 1.398550453368e+00 1.350214260352e+00 1.333406940924e+00 1.353087835018e+00 1.381951705899e+00 1.384342980159e+00 1.342614591396e+00 1.270621055583e+00 1.212410547156e+00 1.217148851621e+00 1.293602468675e+00 1.396815363682e+00 1.465952184309e+00 1.454962770239e+00 1.375880824589e+00 1.258214208757e+00 1.135645304288e+00 1.053310861190e+00 1.045598983900e+00 1.106370258456e+00 1.193264126695e+00 1.260597417562e+00 1.279728732795e+00 1.243671600255e+00 1.168600631277e+00 1.069377820745e+00 9.857672127467e-01 9.773603102829e-01 1.046331316594e+00 1.134576787361e+00 1.179812656413e+00 1.149908292277e+00 1.050823020501e+00 9.293453495779e-01 8.656227984047e-01 9.155063618038e-01 1.040841875109e+00 1.156698332658e+00 1.200861066308e+00 1.149237867590e+00 1.016130610217e+00 8.588764118200e-01 7.773813046374e-01 8.417636924777e-01 9.943171247289e-01 1.131882947520e+00 1.190340976453e+00 1.148682134883e+00 1.023267700662e+00 8.685263319884e-01 7.734547506897e-01 8.037121570860e-01 9.162809459943e-01 1.018295094247e+00 1.049492181879e+00 9.923541283255e-01 8.673639735975e-01 7.335062513349e-01 6.771739278647e-01 7.356410555359e-01 8.422606498914e-01 9.131960649043e-01 9.027806021087e-01 8.029690256184e-01 6.407983093587e-01 4.893624104058e-01 4.672313990782e-01 5.840665945465e-01 7.173597212051e-01 7.856509277716e-01 7.579473738071e-01 6.345574557756e-01 4.426844441659e-01 2.570245657027e-01 2.710308276896e-01 4.394304512764e-01 5.781098231963e-01 6.323101158099e-01 5.894436929437e-01 4.614443381899e-01 2.900401691416e-01 2.072354488827e-01 3.370465296081e-01 4.994280925400e-01 6.042777818054e-01 6.262505653598e-01 5.665267155418e-01 4.512872314895e-01 3.427729647482e-01 3.369045514412e-01 4.300966322407e-01 5.245641228307e-01 5.638096292029e-01 5.321244591227e-01 4.441557578982e-01 3.522973851584e-01 3.474878667700e-01 4.442533192883e-01 5.556428315522e-01 6.192547118082e-01 6.099045019212e-01 5.303430764014e-01 4.157147151672e-01 3.519880191308e-01 4.204036288480e-01 5.591714395499e-01 6.799419396489e-01 7.489170006441e-01 7.515684103246e-01 6.866912491336e-01 5.699864340075e-01 4.124876699793e-01 3.032139849302e-01 3.793583217741e-01 5.185584839869e-01 6.207345671605e-01 6.455249643812e-01 5.822308331828e-01 4.412371282734e-01 2.562838081675e-01 1.506449664318e-01 2.882019436996e-01 4.503366859396e-01 5.534414061441e-01 5.775126230266e-01 5.240500202997e-01 4.140984690647e-01 2.954149614433e-01 2.567657447429e-01 3.277739470782e-01 4.165130175107e-01 4.657566783785e-01 4.621388057434e-01 4.182232652027e-01 3.675391524383e-01 3.514703110496e-01 3.795888773681e-01 4.190944245559e-01 4.389062855032e-01 4.346313909161e-01 4.303836896002e-01 4.618998883364e-01 5.359262102809e-01 6.196024236151e-01 6.721379467120e-01 6.667446857708e-01 5.999819548798e-01 5.040259548901e-01 4.640639569548e-01 5.570148390333e-01 7.293651702616e-01 8.891008549923e-01 9.788123473395e-01 9.984884735188e-01 9.372746364644e-01 7.697721191658e-01 5.546342208562e-01 4.288680986998e-01 5.612569478981e-01 8.103614787595e-01 1.018926381670e+00 1.119377186254e+00 1.084679865518e+00 9.178827826524e-01 6.561598552599e-01 4.107219391881e-01 4.528230883638e-01 7.229069277920e-01 9.734809501388e-01 1.117207660728e+00 1.124674921220e+00 9.999103974170e-01 7.809995139369e-01 5.589175089964e-01 5.073837953544e-01 6.675782603303e-01 8.580647187920e-01 9.691276110275e-01 9.656346009829e-01 8.560534488626e-01 6.915195292915e-01 5.787616867890e-01 6.250140944783e-01 7.743990736840e-01 9.034921040428e-01 9.444065964470e-01 8.799605233938e-01 7.374210805653e-01 6.015002801055e-01 6.041872169830e-01 7.568977391652e-01 9.325223055111e-01 1.036914553964e+00 1.030351292412e+00 9.163446470550e-01 7.492380206352e-01 6.641386186845e-01 7.608043269054e-01 9.764748424719e-01 1.191376476324e+00 1.332958768995e+00 1.365733112651e+00 1.271075097824e+00 1.055486419177e+00 8.047476728488e-01 7.274383388282e-01 9.356127266430e-01 1.224180831532e+00 1.442828138806e+00 1.521268965736e+00 1.440058144417e+00 1.224935388890e+00 9.608984587840e-01 8.229326395685e-01 9.560042917857e-01 1.230669180064e+00 1.467849256311e+00 1.576879699781e+00 1.528512534723e+00 1.342300997539e+00 1.093444616067e+00 9.306983075355e-01 9.986278961158e-01 1.225901160567e+00 1.441572042923e+00 1.541816455332e+00 1.488473556386e+00 1.295939473888e+00 1.038434319004e+00 8.753672845589e-01 9.671093415638e-01 1.225118816614e+00 1.465192323013e+00 1.582703922807e+00 1.538780936641e+00 1.345365431243e+00 1.071281601268e+00 8.706477624174e-01 9.285954277143e-01 1.181826128285e+00 1.431237697252e+00 1.560706536692e+00 1.526610616418e+00 1.338549809866e+00 1.069306377628e+00 8.864291188232e-01 9.633085659346e-01 1.234301524817e+00 1.513554522932e+00 1.689037482988e+00 1.710791817017e+00 1.571292356102e+00 1.303720088500e+00 9.980927383564e-01 8.399119606399e-01 9.858116628718e-01 1.290593812214e+00 1.564808087951e+00 1.715602320241e+00 1.708923679756e+00 1.552739166809e+00 1.298703482445e+00 1.058126849715e+00 9.973666993580e-01 1.169505625277e+00 1.429082728629e+00 1.635494697587e+00 1.718346930289e+00 1.659267324936e+00 1.483914299007e+00 1.266023853998e+00 1.129157705007e+00 1.176937175365e+00 1.364005341524e+00 1.558442166460e+00 1.662572765626e+00 1.631855879269e+00 1.468215226480e+00 1.223235010615e+00 1.016143443117e+00 1.011281012306e+00 1.222700773818e+00 1.491395285261e+00 1.685390566458e+00 1.736954787143e+00 1.625143378617e+00 1.371041196640e+00 1.050120840772e+00 8.361773900450e-01 9.377868690529e-01 1.250288056242e+00 1.553442979386e+00 1.732097281432e+00 1.737475524536e+00 1.563711124226e+00 1.246998779496e+00 8.892448340864e-01 7.361869931986e-01 9.735922717159e-01 1.349980611770e+00 1.655691789622e+00 1.802649550780e+00 1.757250884838e+00 1.524702732090e+00 1.151610127654e+00 7.609970809859e-01 6.718426750715e-01 1.004850408261e+00 1.408784241499e+00 1.703144296294e+00 1.818935555397e+00 1.733490249735e+00 1.460435484452e+00 1.054425669714e+00 6.589942994774e-01 6.534454751041e-01 1.046094439696e+00 1.455549360806e+00 1.736681970002e+00 1.835625119725e+00 1.739233966051e+00 1.468633962066e+00 1.083903583265e+00 7.213819790952e-01 6.758036149212e-01 9.761456658743e-01 1.309657159921e+00 1.531123616356e+00 1.592279446665e+00 1.490142359122e+00 1.259741765247e+00 9.830465174928e-01 8.116480623213e-01 8.841845959914e-01 1.105260083012e+00 1.305987170796e+00 1.397970013214e+00 1.352951335968e+00 1.186325038243e+00 9.607666579329e-01 8.045203563354e-01 8.563551993067e-01 1.065254512013e+00 1.276412121782e+00 1.392017133511e+00 1.369098724728e+00 1.203436188887e+00 9.282815539160e-01 6.381927102824e-01 5.616458148727e-01 7.958479173772e-01 1.094695529278e+00 1.311574248602e+00 1.389436569848e+00 1.312051824231e+00 1.096675305039e+00 8.036592154035e-01 5.879411299765e-01 6.841657630696e-01 9.819168463273e-01 1.262439037406e+00 1.430755030847e+00 1.449783093106e+00 1.317572521483e+00 1.066494775287e+00 7.791948266394e-01 6.364404422428e-01 7.859283627343e-01 1.056404099273e+00 1.274544139563e+00 1.365896161820e+00 1.306011229991e+00 1.106739405505e+00 8.232314809350e-01 6.009945250907e-01 6.782316331254e-01 9.734896828880e-01 1.263185089458e+00 1.444254825965e+00 1.473441252343e+00 1.341732537521e+00 1.070922125178e+00 7.235702985124e-01 4.769431362810e-01 6.272052107956e-01 9.634517799136e-01 1.248770520238e+00 1.404068892106e+00 1.400515356733e+00 1.239520912169e+00 9.505215261094e-01 6.014977378998e-01 3.889678658276e-01 5.797556033520e-01 8.832017487220e-01 1.106360644132e+00 1.193164495195e+00 1.128947601518e+00 9.284470995070e-01 6.412110743699e-01 4.059571944026e-01 5.048996449616e-01 7.961383894090e-01 1.049129156572e+00 1.186695388780e+00 1.180499901670e+00 1.031428219382e+00 7.700372241012e-01 4.801497960997e-01 4.141324793768e-01 6.737140477918e-01 9.687841944447e-01 1.175240062532e+00 1.248714544425e+00 1.178126643097e+00 9.821572189023e-01 7.201797870782e-01 5.408932230418e-01 6.446977217046e-01 9.141687973129e-01 1.159561255512e+00 1.297844496797e+00 1.296301156175e+00 1.154028795230e+00 9.021064621274e-01 6.241106538176e-01 5.255254672327e-01 7.309391098148e-01 1.017840713871e+00 1.236711545242e+00 1.328913892023e+00 1.275206812085e+00 1.086329841645e+00 8.077851450356e-01 5.558699329780e-01 5.678509081937e-01 8.285164490809e-01 1.104105740590e+00 1.286522714441e+00 1.333959430901e+00 1.238477143023e+00 1.022048498184e+00 7.463427820236e-01 5.579330815666e-01 6.498550440398e-01 9.079826068146e-01 1.143513167806e+00 1.275028467647e+00 1.273293078722e+00 1.141933426253e+00 9.182525203817e-01 6.926764556503e-01 6.349680972928e-01 8.094863814385e-01 1.053797331297e+00 1.241162104416e+00 1.315415859436e+00 1.259665728579e+00 1.088292912819e+00 8.527283477385e-01 6.676149325093e-01 6.948754822469e-01 9.078932679996e-01 1.143737128953e+00 1.306621576116e+00 1.356938198963e+00 1.289532744362e+00 1.129937843075e+00 9.400934481144e-01 8.253901177329e-01 8.770711518848e-01 1.052827328445e+00 1.244126078633e+00 1.379939910917e+00 1.432339185758e+00 1.405614508147e+00 1.330198840943e+00 1.254910469444e+00 1.227316599643e+00 1.262783981297e+00 1.333901275317e+00 1.396374253893e+00 1.417998083520e+00 1.390378677201e+00 1.329419615919e+00 1.268887797889e+00 1.244170077119e+00 1.268497708132e+00 1.322742132748e+00 1.371811902582e+00 1.388066325792e+00 1.364090357380e+00 1.315320951790e+00 1.274229053241e+00 1.272999346437e+00 1.319576036566e+00 1.389963844236e+00 1.446053284203e+00 1.457957284048e+00 1.416514547892e+00 1.338055345677e+00 1.262883626731e+00 1.239848759829e+00 1.291994193456e+00 1.394120231958e+00 1.494133637567e+00 1.546601289751e+00 1.529614189097e+00 1.450645624356e+00 1.348712813222e+00 1.287422248286e+00 1.320634304406e+00 1.443233716202e+00 1.595227284239e+00 1.709569532560e+00 1.741101105185e+00 1.674310705910e+00 1.526443315015e+00 1.352026361485e+00 1.240844075993e+00 1.271765854197e+00 1.430137811728e+00 1.624835741068e+00 1.769630491185e+00 1.813067119967e+00 1.738181485433e+00 1.561099739942e+00 1.334434569423e+00 1.152769600539e+00 1.123435843167e+00 1.258837785701e+00 1.458426834687e+00 1.621399649751e+00 1.691886992894e+00 1.654019815807e+00 1.526342049759e+00 1.360850940099e+00 1.238157356776e+00 1.231574995762e+00 1.340193128119e+00 1.491467363311e+00 1.610204211936e+00 1.652928000485e+00 1.609923156601e+00 1.501636153416e+00 1.374331228392e+00 1.287645078749e+00 1.282528185507e+00 1.347836730920e+00 1.432892935015e+00 1.488753653855e+00 1.491187708833e+00 1.444328829120e+00 1.376172684580e+00 1.326193930260e+00 1.322042680468e+00 1.358007733342e+00 1.399351177059e+00 1.407375547569e+00 1.360156129947e+00 1.262451530315e+00 1.149540289628e+00 1.081150911093e+00 1.106227413766e+00 1.212978819205e+00 1.338796342401e+00 1.420302091411e+00 1.418153714385e+00 1.322049291421e+00 1.154270393244e+00 9.789344080041e-01 9.040562637692e-01 1.001924530758e+00 1.209465121870e+00 1.416842980178e+00 1.549822648416e+00 1.571795045328e+00 1.477102425521e+00 1.291031873406e+00 1.077364409820e+00 9.465005728579e-01 9.969838684523e-01 1.187582603334e+00 1.398219230541e+00 1.543093356861e+00 1.580797919645e+00 1.503730966761e+00 1.334764045160e+00 1.130295906230e+00 9.834180009255e-01 9.839253432817e-01 1.116990704691e+00 1.282041592292e+00 1.394974064045e+00 1.413416386404e+00 1.329513909592e+00 1.166227829370e+00 9.804759729809e-01 8.647605483495e-01 8.958984827665e-01 1.038700390394e+00 1.194039690371e+00 1.289472608727e+00 1.290745414687e+00 1.193621443978e+00 1.021234365735e+00 8.292746207949e-01 7.143235551134e-01 7.599447032261e-01 9.194965526510e-01 1.088348065452e+00 1.200867440574e+00 1.229630577189e+00 1.173873118264e+00 1.055283311891e+00 9.174686747238e-01 8.216186376157e-01 8.165988999477e-01 8.907820112133e-01 9.869862362954e-01 1.055589906539e+00 1.072741774153e+00 1.037591800273e+00 9.672700284230e-01 8.909034095667e-01 8.386323465455e-01 8.246950993798e-01 8.383047579402e-01 8.559742334774e-01 8.610346096431e-01 8.532631457027e-01 8.475903529879e-01 8.632964210693e-01 9.074831625139e-01 9.666541774546e-01 1.014903199495e+00 1.027952210828e+00 9.928917359221e-01 9.138103509704e-01 8.165027631814e-01 7.520922040069e-01
```
