## Supplementary Data 1 for "Heart cockle shells transmit sunlight to photosymbiotic algae using bundled fiber optic cables and condensing lenses": VaryPlanarvsColumnar_80percentlamellar_19April2023_transmissionlongaxis_efield_621nm.txt (part 6 of 6)

```
 4.137560711818e-01 4.307006709488e-01 4.311494548284e-01 4.164728941965e-01 3.978204726174e-01 3.935016577540e-01 4.173547941499e-01 4.655649192496e-01 5.202440274695e-01 5.625852500768e-01 5.803762937880e-01 5.702763469403e-01 5.385519850505e-01 5.007665808601e-01 4.777382730633e-01 4.837628275329e-01 5.144056038074e-01 5.508278271259e-01 5.743121841438e-01 5.748574899029e-01 5.533842250948e-01 5.212491321610e-01 4.966053140518e-01 4.945249251972e-01 5.147865197332e-01 5.418228856533e-01 5.571465661379e-01 5.498746070154e-01 5.259943915329e-01 5.022603060127e-01 4.835552225217e-01 4.865020974406e-01 5.100744494085e-01 5.426162310707e-01 5.697122805006e-01 5.804089238474e-01 5.696635118504e-01 5.386922850946e-01 4.802211860632e-01 4.180567771519e-01 3.895416769003e-01 4.007234229589e-01 4.416907122221e-01 4.842858504008e-01 5.055441585020e-01 4.966420841433e-01 4.646604587443e-01 4.327589075398e-01 4.315059507627e-01 4.723789026654e-01 5.341294462378e-01 5.850835484863e-01 6.031943953792e-01 5.818512060907e-01 5.320863601818e-01 4.842614095315e-01 4.788019798013e-01 5.305206876395e-01 6.107311359710e-01 6.800464978988e-01 7.129538933169e-01 7.019727083042e-01 6.574762577413e-01 6.064732010102e-01 5.838091944569e-01 6.077073366443e-01 6.621538064388e-01 7.153191966369e-01 7.448683038377e-01 7.469025308937e-01 7.350069744138e-01 7.322087963770e-01 7.544740443577e-01 7.961661787643e-01 8.342889634338e-01 8.454885722532e-01 8.195584095759e-01 7.664374592683e-01 7.176862476527e-01 7.139472150813e-01 7.702584495957e-01 8.580570970680e-01 9.325304834954e-01 9.604570175504e-01 9.296115232801e-01 8.516677944779e-01 7.641126167767e-01 7.226530342421e-01 7.617527175843e-01 8.552578561643e-01 9.473652657288e-01 9.966357095167e-01 9.879555522123e-01 9.323194982223e-01 8.639079455102e-01 8.276128315195e-01 8.475259483215e-01 9.027646149333e-01 9.482876450178e-01 9.487318250924e-01 8.936333924043e-01 8.021939549569e-01 7.241839925144e-01 7.193669185089e-01 7.981020389742e-01 9.072941627290e-01 9.876053718613e-01 1.005468891692e+00 9.569532354202e-01 8.682926975910e-01 7.943087809725e-01 7.942230582375e-01 8.748866086308e-01 9.833202129820e-01 1.062088386081e+00 1.080363096869e+00 1.039348494429e+00 9.805753306610e-01 9.476241076103e-01 9.878247334427e-01 1.087341757346e+00 1.197906419496e+00 1.274720359591e+00 1.291169355645e+00 1.241287970680e+00 1.140529414773e+00 1.026907738335e+00 9.500866495819e-01 9.510038839075e-01 1.017389646606e+00 1.101905889658e+00 1.159230404891e+00 1.163576469237e+00 1.114356329601e+00 1.035893472626e+00 9.713832480553e-01 9.615200284948e-01 1.011313237049e+00 1.085697288743e+00 1.141211138538e+00 1.151085123823e+00 1.112284154998e+00 1.044347508177e+00 9.823687498528e-01 9.590962758979e-01 9.802588872146e-01 1.019819119312e+00 1.042698126116e+00 1.026805111299e+00 9.715605250515e-01 8.979429771883e-01 8.411248527143e-01 8.300225558150e-01 8.621720381077e-01 9.061267673197e-01 9.285149311901e-01 9.128969871603e-01 8.646754836960e-01 8.087335297771e-01 7.782979788396e-01 7.915491589510e-01 8.347842865166e-01 8.761803116793e-01 8.905785711419e-01 8.720930999152e-01 8.361446638891e-01 8.132187449591e-01 8.298633946858e-01 8.852697778218e-01 9.515891073234e-01 9.962876835753e-01 9.995826773205e-01 9.610515622602e-01 9.007392321245e-01 8.544701588669e-01 8.557744012343e-01 9.086259577825e-01 9.841799942734e-01 1.046079967912e+00 1.070442398451e+00 1.051468528671e+00 1.000247060261e+00 9.399427199545e-01 8.960469496189e-01 8.822092145927e-01 8.920767113163e-01 9.071508768395e-01 9.119713493367e-01 9.027451601773e-01 8.869880272233e-01 8.767341365518e-01 8.790513465908e-01 8.904421675300e-01 9.000233107576e-01 8.980588217744e-01 8.826144660344e-01 8.610104323221e-01 8.454856459088e-01 8.446600512848e-01 8.566075110080e-01 8.700719523304e-01 8.726057329716e-01 8.583475776995e-01 8.310515462893e-01 8.017081761963e-01 7.812313668778e-01 7.753869493421e-01 7.726209073037e-01 7.742852033794e-01 7.734444072492e-01 7.561899279582e-01 7.180450638561e-01 6.667419489052e-01 6.206754865274e-01 6.013767242532e-01 6.184139357896e-01 6.532530616797e-01 6.804997575696e-01 6.719646254277e-01 6.227918384982e-01 5.475759121744e-01 4.852238974089e-01 4.740486308642e-01 5.117463198435e-01 5.575668601390e-01 5.745565126639e-01 5.476315964453e-01 4.845053492338e-01 4.156236145175e-01 3.866940902275e-01 4.173806516913e-01 4.724764929402e-01 5.063119223842e-01 4.939117068216e-01 4.332353704786e-01 3.471386126707e-01 2.924410185993e-01 3.279289849091e-01 4.192296447388e-01 4.994339948716e-01 5.323582216131e-01 5.070933765396e-01 4.343336333380e-01 3.516199725304e-01 3.266480835844e-01 3.906231770543e-01 4.860327611823e-01 5.551413595542e-01 5.709212638810e-01 5.303332122154e-01 4.535406084443e-01 3.884780517621e-01 3.944409396356e-01 4.694123550596e-01 5.538668734554e-01 6.011039141514e-01 5.911590436920e-01 5.262381380693e-01 4.431049102595e-01 3.950129947886e-01 4.115335174985e-01 4.757866420449e-01 5.390828839362e-01 5.659702742953e-01 5.420795755145e-01 4.720634179831e-01 3.807681135298e-01 3.177283201359e-01 3.317511574173e-01 3.995142695063e-01 4.628106061694e-01 4.884980204466e-01 4.690136007125e-01 4.180898542781e-01 3.709723698980e-01 3.717197599778e-01 4.269236266243e-01 4.981916880117e-01 5.485973482743e-01 5.610439693171e-01 5.381309428222e-01 5.010725389447e-01 4.838612431652e-01 5.103525406088e-01 5.696848742487e-01 6.298299317057e-01 6.642958966486e-01 6.623727692200e-01 6.303115559918e-01 5.896638974095e-01 5.693608366826e-01 5.862773536210e-01 6.298371449445e-01 6.737348982857e-01 6.968101165367e-01 6.923930307787e-01 6.689944215203e-01 6.460064770505e-01 6.428520432720e-01 6.683637901707e-01 7.172736871945e-01 7.710670501917e-01 8.132076118865e-01 8.315779185447e-01 8.251620424955e-01 8.004865665044e-01 7.596370672366e-01 7.236359429194e-01 7.121929167030e-01 7.304676300493e-01 7.667345236918e-01 7.997939558617e-01 8.131978170609e-01 8.018280066873e-01 7.720297971076e-01 7.376997844044e-01 7.129786835252e-01 7.039410720224e-01 7.057076522683e-01 7.082276495537e-01 7.049073546419e-01 6.970655064945e-01 6.923470080059e-01 6.983099805258e-01 7.153677989480e-01 7.353878071132e-01 7.470980594923e-01 7.433052403232e-01 7.255488698540e-01 7.048391824835e-01 6.972665070585e-01 7.141181116636e-01 7.529586810164e-01 7.992678098527e-01 8.361070022681e-01 8.521735993552e-01 8.450849441396e-01 8.213373613675e-01 7.938312721176e-01 7.767512246043e-01 7.787483440556e-01 7.985849499107e-01 8.272473792958e-01 8.540206106954e-01 8.712151773925e-01 8.757661724330e-01 8.687404869038e-01 8.542059487477e-01 8.380812451580e-01 8.270203571106e-01 8.268055175440e-01 8.401814399893e-01 8.650770386002e-01 8.949106690214e-01 9.212570838679e-01 9.374371855031e-01 9.414850421350e-01 9.372374978569e-01 9.328466630550e-01 9.364472905732e-01 9.507438954089e-01 9.705724945454e-01 9.857640048379e-01 9.872072072399e-01 9.724224853416e-01 9.482306001908e-01 9.291570364643e-01 9.302100382202e-01 9.564594876925e-01 9.981583514872e-01 1.036650356615e+00 1.054746183361e+00 1.044205067213e+00 1.008762135588e+00 9.632894018112e-01 9.282369948440e-01 9.187471410528e-01 9.343318470883e-01 9.596646032133e-01 9.758881619478e-01 9.714912160814e-01 9.470109886249e-01 9.140727305939e-01 8.894136759281e-01 8.846936144176e-01 8.982372917779e-01 9.167233622745e-01 9.250722690946e-01 9.155689773893e-01 8.916789602783e-01 8.666577592920e-01 8.569392679651e-01 8.716917190769e-01 9.058850436018e-01 9.439720378310e-01 9.696938749024e-01 9.733360403229e-01 9.542361574047e-01 9.197047064702e-01 8.816503956420e-01 8.517566479768e-01 8.369293750869e-01 8.377709977492e-01 8.508311946098e-01 8.719110674544e-01 8.973328159408e-01 9.229295379415e-01 9.431377264197e-01 9.518579057945e-01 9.453241572681e-01 9.255279964877e-01 9.022108107953e-01 8.909305957994e-01 9.052476794836e-01 9.466358605251e-01 1.001846208671e+00 1.050726504877e+00 1.076365969168e+00 1.071697466795e+00 1.042007529605e+00 1.003726709556e+00 9.780129919295e-01 9.787309086868e-01 1.002352601767e+00 1.030350090090e+00 1.041729260717e+00 1.024226037359e+00 9.804263262981e-01 9.436405852707e-01 9.298819967107e-01 9.666218068786e-01 1.030676176757e+00 1.090437681523e+00 1.121265715709e+00 1.111243071999e+00 1.062103557615e+00 9.887755442350e-01 9.172237163688e-01 8.750801665211e-01 8.753231855404e-01 8.892328358593e-01 9.093485294615e-01 9.236021184305e-01 9.271293070833e-01 9.190621273758e-01 9.007403780169e-01 8.742509626420e-01 8.419932546262e-01 8.072501740109e-01 7.747500688853e-01 7.499749508186e-01 7.366773411009e-01 7.341617401741e-01 7.367935830714e-01 7.366570157426e-01 7.275309892027e-01 7.077798131436e-01 6.811441384001e-01 6.552330477869e-01 6.378048195673e-01 6.323947413734e-01 6.364314688019e-01 6.435294705678e-01 6.477411169428e-01 6.461416153272e-01 6.388424055200e-01 6.271194033255e-01 6.114533317476e-01 5.909914845714e-01 5.649348480955e-01 5.349084136004e-01 5.062708544119e-01 4.864742545611e-01 4.798551517028e-01 4.825740644720e-01 4.836142628569e-01 4.711621234817e-01 4.391678629495e-01 3.926172004360e-01 3.537320261638e-01 3.415978760949e-01 3.732129533306e-01 4.229062319625e-01 4.603296744136e-01 4.702867154418e-01 4.493283995493e-01 4.061181601119e-01 3.623910114768e-01 3.478910766195e-01 3.763651901159e-01 4.286064753171e-01 4.744624651284e-01 4.927538615724e-01 4.742511471638e-01 4.206991140704e-01 3.445988751479e-01 2.708962832241e-01 2.356427827818e-01 2.539796370335e-01 2.938294246589e-01 3.204465642820e-01 3.182277865740e-01 2.857943065242e-01 2.319590491719e-01 1.748415828672e-01 1.412556822268e-01 1.456743679446e-01 1.649341031633e-01 1.744577991848e-01 1.692272780768e-01 1.606286977878e-01 1.685146493889e-01 1.992445759235e-01 2.377514875276e-01 2.664366759009e-01 2.760717197814e-01 2.684251748442e-01 2.577344253629e-01 2.662706915871e-01 3.047930502814e-01 3.616122884404e-01 4.206061655964e-01 4.663857500182e-01 4.875387909060e-01 4.907142467964e-01 4.803828664139e-01 4.646816838225e-01 4.511731278181e-01 4.455060432515e-01 4.501131891971e-01 4.582677562543e-01 4.605625310069e-01 4.515522057881e-01 4.345875797517e-01 4.221750850740e-01 4.290664842023e-01 4.590412128725e-01 4.996265035590e-01 5.314824576786e-01 5.393163828770e-01 5.174381297896e-01 4.726566962595e-01 4.264314365269e-01 4.106982085590e-01 4.438307256360e-01 5.091817384730e-01 5.746021980241e-01 6.157487025575e-01 6.213055962080e-01 5.923811194740e-01 5.414607659531e-01 4.900565991869e-01 4.608895850212e-01 4.625653968366e-01 4.820655590768e-01 4.982342425558e-01 4.972629757979e-01 4.776841669239e-01 4.489759379682e-01 4.262723837080e-01 4.205173264535e-01 4.295955789234e-01 4.413173483563e-01 4.448757448569e-01 4.389477142803e-01 4.333742904778e-01 4.440087167702e-01 4.814339418676e-01 5.374307875831e-01 5.967582529496e-01 6.386257885063e-01 6.522630408171e-01 6.422586806833e-01 6.229522294830e-01 6.119593197028e-01 6.196247582831e-01 6.420384215736e-01 6.657314523885e-01 6.785018963169e-01 6.764210398723e-01 6.648014844398e-01 6.541912475174e-01 6.528987491697e-01 6.606048065968e-01 6.689532833008e-01 6.685984527530e-01 6.564202627014e-01 6.386485249570e-01 6.283141958378e-01 6.368057562130e-01 6.644725991793e-01 7.003073033073e-01 7.310091852601e-01 7.498475130050e-01 7.599616963627e-01 7.715465854742e-01 7.938652474339e-01 8.267793795230e-01 8.593654492767e-01 8.768892509245e-01 8.698814909365e-01 8.406062375417e-01 8.051195484394e-01 7.880671820246e-01 8.070411399666e-01 8.566116822843e-01 9.116374102641e-01 9.447028305192e-01 9.391339603496e-01 8.941877975773e-01 8.259524022940e-01 7.639163249446e-01 7.379974300813e-01 7.563971176035e-01 7.986612109070e-01 8.356004548148e-01 8.493136950281e-01 8.393227809672e-01 8.194965930964e-01 8.084596673099e-01 8.158135080273e-01 8.344611057184e-01 8.475447688507e-01 8.426307374818e-01 8.217666653499e-01 8.031238307350e-01 8.111845292848e-01 8.563953547213e-01 9.235741784398e-01 9.837835797083e-01 1.013415160026e+00 1.005674441207e+00 9.744444404167e-01 9.503864599839e-01 9.635013782502e-01 1.017356643091e+00 1.083471868204e+00 1.122781121863e+00 1.107809091145e+00 1.034481172141e+00 9.288998771951e-01 8.490907321653e-01 8.579486138831e-01 9.575291389984e-01 1.083665308871e+00 1.168342141674e+00 1.170906688816e+00 1.082372839760e+00 9.287747269438e-01 7.851105960154e-01 7.746950400229e-01 8.904995878750e-01 1.074482281965e+00 1.246726562183e+00 1.353279628817e+00 1.369908689790e+00 1.295754823339e+00 1.151961823984e+00 9.716309255647e-01 8.260509321203e-01 8.035048626252e-01 9.070691750674e-01 1.040871282478e+00 1.119574417949e+00 1.104211423091e+00 9.966896976418e-01 8.385724189623e-01 7.151272687109e-01 7.188241169635e-01 8.338315999135e-01 9.579178845399e-01 1.014694060304e+00 9.735444863226e-01 8.428402841530e-01 6.732900004260e-01 5.712515823974e-01 6.329545722332e-01 7.905848364962e-01 9.258219335117e-01 9.751508426310e-01 9.200576166512e-01 7.795585547423e-01 6.194020433516e-01 5.637274839221e-01 6.778574819822e-01 8.557105962357e-01 9.890130442114e-01 1.025828893949e+00 9.541621174189e-01 7.978557323090e-01 6.281750309785e-01 5.758721932915e-01 7.008762215423e-01 8.875957667968e-01 1.028036935365e+00 1.072629103839e+00 1.011034942428e+00 8.661748313693e-01 7.036013895075e-01 6.317182012313e-01 7.143868087576e-01 8.734102718164e-01 1.012918984019e+00 1.075826107929e+00 1.050306094772e+00 9.116715185402e-01 6.968220480213e-01 5.202725009958e-01 5.616655416060e-01 7.660968314627e-01 9.546085302895e-01 1.040015250109e+00 9.923335208690e-01 8.186932340247e-01 5.663387038655e-01 3.759315236949e-01 4.867270546863e-01 7.417793246293e-01 9.472604489403e-01 1.037738461958e+00 9.940515721070e-01 8.281988109132e-01 5.862245777595e-01 3.848921329052e-01 4.368133060962e-01 6.478423289101e-01 8.232565347791e-01 8.949524817420e-01 8.458526455377e-01 6.902389979721e-01 4.772499055765e-01 3.336899133790e-01 4.265131234775e-01 6.152501467730e-01 7.529271455828e-01 7.897704181286e-01 7.145735593938e-01 5.418493111483e-01 3.153981435016e-01 1.945323226532e-01 3.703729073345e-01 5.761287106872e-01 7.109096059575e-01 7.481115105480e-01 6.854222788076e-01 5.400683387603e-01 3.502037832473e-01 2.052321480123e-01 2.621729528724e-01 3.970727438117e-01 4.852974018107e-01 4.977442422417e-01 4.344895780424e-01 3.136893720458e-01 1.753243780435e-01 1.353792828771e-01 2.334473540420e-01 3.212037593794e-01 3.558413740892e-01 3.331950301423e-01 2.700909501373e-01 2.105220012712e-01 2.187365831788e-01 2.843116772928e-01 3.437018042777e-01 3.622829672732e-01 3.307394220382e-01 2.595952370882e-01 1.872366190677e-01 1.888909274358e-01 2.627908549781e-01 3.335026647575e-01 3.623305216874e-01 3.373168921782e-01 2.661134515489e-01 1.869894279699e-01 1.929996843479e-01 2.913402038851e-01 3.927619174438e-01 4.525611790614e-01 4.528720773990e-01 3.976914596157e-01 3.302761472537e-01 2.551163519034e-01 2.390490355846e-01 3.301796159918e-01 4.299200208673e-01 4.879423370924e-01 4.902737345287e-01 4.449040148379e-01 3.843489342570e-01 3.636482495731e-01 4.123831094009e-01 4.918193434725e-01 5.499759335633e-01 5.580686077775e-01 5.125976500214e-01 4.388353927455e-01 3.981825907949e-01 4.500405174586e-01 5.662439403820e-01 6.788339226679e-01 7.428011084339e-01 7.388686135399e-01 6.711374380005e-01 5.700775472905e-01 4.974282663213e-01 5.166757709043e-01 6.117707457608e-01 7.124203764801e-01 7.686557600908e-01 7.621669964750e-01 7.022539844533e-01 6.245713345515e-01 5.827377981968e-01 6.085691149070e-01 6.732664725626e-01 7.222375430279e-01 7.192665266124e-01 6.583950073324e-01 5.689719278223e-01 5.205200012716e-01 5.771099292610e-01 7.074885068773e-01 8.330505869644e-01 8.967371767475e-01 9.074853296518e-01 8.419581033391e-01 7.367608456691e-01 6.296744000655e-01 5.780619189477e-01 6.183117274353e-01 7.203009966827e-01 8.163785015800e-01 8.447901676564e-01 7.938541186484e-01 6.806038808541e-01 5.592152643398e-01 5.195862521714e-01 5.999835707923e-01 7.240964945930e-01 8.100055976021e-01 8.165655708194e-01 7.371564002568e-01 6.003474444634e-01 4.866878840273e-01 5.137064095286e-01 6.684177831663e-01 8.352960566679e-01 9.410348424530e-01 9.557763989375e-01 8.821315024347e-01 7.570491320004e-01 6.589259746620e-01 6.767158461342e-01 8.019231449063e-01 9.434959285069e-01 1.030098304338e+00 1.030767379411e+00 9.502916324236e-01 8.303523913334e-01 7.499363626120e-01 7.814664139716e-01 9.032476941901e-01 1.029974304078e+00 1.095035049584e+00 1.069245632211e+00 9.593509406586e-01 8.119875627202e-01 7.194460148288e-01 7.673149020613e-01 9.199995564110e-01 1.075885006072e+00 1.161876381262e+00 1.174431933549e+00 1.134779916014e+00 1.033750226591e+00 9.181467458975e-01 8.405227650809e-01 8.569884074661e-01 9.502158857046e-01 1.052069523265e+00 1.106092306720e+00 1.087678906031e+00 1.003583424563e+00 8.906043620743e-01 8.102297765878e-01 8.153247612252e-01 8.952292721741e-01 9.887592496596e-01 1.041143228055e+00 1.025398596467e+00 9.421580977804e-01 8.185074692893e-01 7.081857582781e-01 6.757886759960e-01 7.382489709064e-01 8.435722173861e-01 9.328387139304e-01 9.737604784205e-01 9.590505457266e-01 9.005513414201e-01 8.241117035076e-01 7.618922353227e-01 7.380555197741e-01 7.537949433025e-01 7.903501215652e-01 8.270349533226e-01 8.526454758956e-01 8.655186175602e-01 8.686488003217e-01 8.647528492555e-01 8.540752156531e-01 8.356962448962e-01 8.108318619577e-01 7.851823950153e-01 7.688737135919e-01 7.932485161971e-01 8.207446068769e-01 8.495304724857e-01 8.557356445504e-01 8.678127670842e-01 8.390015149699e-01 7.793037088908e-01 7.171716050353e-01 6.846555622530e-01 6.950483835501e-01 7.305271716303e-01 7.593469233389e-01 7.579051868926e-01 7.195338101173e-01 6.556182926333e-01 5.938103694667e-01 5.679560782716e-01 5.923530416850e-01 6.465453891835e-01 6.964304351910e-01 7.170863706720e-01 6.985102287711e-01 6.447562816385e-01 5.726042469145e-01 5.094825920598e-01 4.844646064649e-01 5.067206444172e-01 5.565966817255e-01 6.059239866840e-01 6.347395573331e-01 6.333027381103e-01 5.997979785689e-01 5.386257369701e-01 4.602423574770e-01 3.828397509040e-01 3.335095328954e-01 3.350793907378e-01 3.782139438425e-01 4.307954660950e-01 4.661463730964e-01 4.694875754433e-01 4.362619300648e-01 3.717552919385e-01 2.938976358874e-01 2.441662872331e-01 2.538644710125e-01 3.147722517799e-01 3.815622695513e-01 4.260853580903e-01 4.355076263588e-01 3.987373843031e-01 3.173501721460e-01 2.163202697419e-01 1.671209596352e-01 2.350411455648e-01 3.353370016846e-01 4.067233473269e-01 4.270290212625e-01 3.905345988156e-01 3.043846412437e-01 1.930056250026e-01 1.363765378206e-01 2.197995848983e-01 3.332480195385e-01 4.168934230146e-01 4.526320920029e-01 4.377096167942e-01 3.825645934837e-01 3.135203671510e-01 2.753430795952e-01 3.009532779514e-01 3.632281805396e-01 4.175972836277e-01 4.392025794803e-01 4.204930340330e-01 3.667878250066e-01 2.951087419813e-01 2.351815163884e-01 2.202973514012e-01 2.472533141242e-01 2.792658705035e-01 2.907511038950e-01 2.739051369835e-01 2.330898202868e-01 1.822352112601e-01 1.441801460419e-01 1.393768179465e-01 1.572616544297e-01 1.729523958059e-01 1.756675495269e-01 1.745141786764e-01 1.821992570806e-01 1.967002311918e-01 2.109067210654e-01 2.207234351105e-01 2.191674043802e-01 2.059070122481e-01 1.891763525776e-01 1.853909357649e-01 2.234184652439e-01 2.913220139559e-01 3.565990071719e-01 3.998238739959e-01 4.100987295113e-01 3.865235465749e-01 3.420515198927e-01 3.086750807440e-01 3.259697372443e-01 3.947483100522e-01 4.773336769974e-01 5.392359718982e-01 5.607897199913e-01 5.367240558026e-01 4.774051877029e-01 4.124424414331e-01 3.877191208688e-01 4.270829736063e-01 4.985474676700e-01 5.552887035537e-01 5.678380731553e-01 5.268990715298e-01 4.446619914801e-01 3.638128278917e-01 3.583756515038e-01 4.477417113251e-01 5.639028389769e-01 6.474081921405e-01 6.669252354071e-01 6.115535713845e-01 4.897131788065e-01 3.382099887311e-01 2.643174026634e-01 3.699434066398e-01 5.334110223865e-01 6.598360768798e-01 7.125789343970e-01 6.800336584864e-01 5.709839447720e-01 4.202571354633e-01 3.145690141887e-01 3.669770318403e-01 5.072762623632e-01 6.228037283032e-01 6.652004482403e-01 6.200942821206e-01 4.989846705714e-01 3.513950418850e-01 3.088506797039e-01 4.436321130985e-01 6.173592567493e-01 7.398756418726e-01 7.745915481845e-01 7.129492342355e-01 5.745028171987e-01 4.260226089860e-01 4.121989897515e-01 5.723116926437e-01 7.662805266580e-01 9.035263310484e-01 9.447387524501e-01 8.810514133103e-01 7.336823955346e-01 5.680793140206e-01 5.149438336363e-01 6.428338017311e-01 8.342780287497e-01 9.810343708248e-01 1.033158059543e+00 9.781276513196e-01 8.367673785133e-01 6.730737725403e-01 6.058751533044e-01 7.090751583681e-01 8.909253724060e-01 1.041357417885e+00 1.104011101448e+00 1.064070585638e+00 9.724969712637e-01 8.481268024043e-01 7.823960421502e-01 8.150857168534e-01 9.135716542367e-01 1.005732319468e+00 1.034118652311e+00 9.803104132005e-01 8.715156021857e-01 7.763165389654e-01 7.746370445227e-01 8.707699130533e-01 9.856547514842e-01 1.042714520775e+00 1.003109343702e+00 8.684764498577e-01 6.904061558679e-01 5.953334506172e-01 7.004008679063e-01 9.150795892649e-01 1.101287918791e+00 1.183981670152e+00 1.133291013859e+00 9.560044326658e-01 7.040056315069e-01 5.217831916477e-01 6.194086386832e-01 8.839808633662e-01 1.118890711714e+00 1.239627300235e+00 1.217099575892e+00 1.061102220655e+00 8.264421182600e-01 6.443522180242e-01 6.952643078756e-01 9.243488879205e-01 1.149598280086e+00 1.275115249425e+00 1.267390947105e+00 1.136040895510e+00 9.357836258686e-01 7.808486426910e-01 8.046452815173e-01 9.816773448311e-01 1.173427945613e+00 1.295329297260e+00 1.316993416181e+00 1.205901479480e+00 1.042733367297e+00 8.963430506379e-01 8.595832903929e-01 9.517327336406e-01 1.091055161884e+00 1.195238300421e+00 1.226252046996e+00 1.185610596730e+00 1.104697923849e+00 1.031043103043e+00 1.001975596060e+00 1.016602748918e+00 1.041979413687e+00 1.047840169546e+00 1.030289561667e+00 1.013327216986e+00 1.029711849571e+00 1.088004211302e+00 1.158759610361e+00 1.195904009281e+00 1.163950646794e+00 1.053491048513e+00 8.916828900448e-01 7.549714640903e-01 7.494598961699e-01 8.847531942071e-01 1.054397613127e+00 1.163634445042e+00 1.162747813221e+00 1.039042351313e+00 8.150241770381e-01 5.644500043492e-01 4.694288377774e-01 6.399503379192e-01 8.741047926178e-01 1.034115909233e+00 1.068538483479e+00 9.658931113774e-01 7.451307468804e-01 4.623168912350e-01 3.071576313436e-01 4.793300343262e-01 7.372002643710e-01 9.358577527248e-01 1.033928285729e+00 1.019528446456e+00 9.003765598354e-01 7.022082467089e-01 4.784296000639e-01 3.992362798628e-01 5.543762121445e-01 7.546822378142e-01 8.810017909434e-01 8.931777035791e-01 7.901052930141e-01 6.065362123500e-01 4.364847423630e-01 4.497298418609e-01 6.279201402200e-01 8.042011243808e-01 8.970888273760e-01 8.800335127894e-01 7.608575691506e-01 5.841271056620e-01 4.543965947098e-01 5.025104544735e-01 6.665202239464e-01 8.115300636014e-01 8.731930232738e-01 8.332723510729e-01 7.064406211077e-01 5.443200222524e-01 4.518684731282e-01 5.168471676774e-01 6.570652478572e-01 7.643448510489e-01 7.895726504675e-01 7.230935220841e-01 5.861381103631e-01 4.380039863174e-01 3.882667061086e-01 4.785084760327e-01 5.991801915088e-01 6.659876107701e-01 6.471988341274e-01 5.428112065403e-01 3.810575677262e-01 2.516708427187e-01 3.133330331194e-01 4.723932479583e-01 5.881426336963e-01 6.275108877458e-01 5.689915624968e-01 4.204358351575e-01 2.064390862062e-01 4.399096581848e-02 2.735485495538e-01 4.572705322844e-01 5.612705701718e-01 5.690119504578e-01 4.812020615007e-01 3.180348501154e-01 1.426075245826e-01 2.107092265196e-01 3.999625745424e-01 5.418831274777e-01 5.996585552582e-01 5.616755804087e-01 4.363102416309e-01 2.580851212614e-01 1.649102221807e-01 3.197855347843e-01 4.991171365491e-01 6.153838340303e-01 6.416462141923e-01 5.733530277422e-01 4.270846100050e-01 2.532453324906e-01 2.156453132186e-01 3.714950564990e-01 5.278324818452e-01 6.152222916655e-01 6.124740603291e-01 5.215868969107e-01 3.681012276040e-01 2.262573962223e-01 2.640100217440e-01 4.183947925499e-01 5.443954717459e-01 5.957714111334e-01 5.581891376374e-01 4.558734920687e-01 3.239257758238e-01 2.323982060943e-01 2.847284650311e-01 4.157159746618e-01 5.317235264635e-01 5.851523426781e-01 5.630405500406e-01 4.651996181942e-01 3.299600679888e-01 2.597660870757e-01 3.484833861940e-01 4.869408194542e-01 5.835900009294e-01 6.059136986473e-01 5.521600178317e-01 4.510239010635e-01 3.758815838587e-01 4.163054016475e-01 5.410660641669e-01 6.587964700036e-01 7.177337801130e-01 7.018932674696e-01 6.263944937920e-01 5.425821214820e-01 5.299056478514e-01 6.160325770140e-01 7.361365670351e-01 8.191749947019e-01 8.271664330768e-01 7.549382101264e-01 6.336357553384e-01 5.431171340026e-01 5.796857241336e-01 7.221474091257e-01 8.685952510523e-01 9.485682931585e-01 9.315539793132e-01 8.213634915793e-01 6.629582097648e-01 5.630368378654e-01 6.351764969236e-01 8.210667721989e-01 9.959028683806e-01 1.088009013664e+00 1.069353856120e+00 9.485301741419e-01 7.960213439906e-01 6.856653508573e-01 6.786625637381e-01 8.083953644024e-01 9.583073772251e-01 1.051764388109e+00 1.059256590466e+00 9.845761183510e-01 8.610282128677e-01 7.486316886558e-01 7.112315015038e-01 7.567740547730e-01 8.278158724629e-01 8.672952725578e-01 8.520964882975e-01 7.932766599116e-01 7.293353496985e-01 7.064972143674e-01 7.383850950723e-01 7.908340413828e-01 8.186985267284e-01 7.985069699489e-01 7.387499578841e-01 6.807845069121e-01 6.801578193552e-01 7.518521645341e-01 8.500988261388e-01 9.180274719676e-01 9.223507814861e-01 8.618033925269e-01 7.716654215129e-01 7.223837661309e-01 7.730942218090e-01 8.984163141535e-01 1.021889467818e+00 1.083450989908e+00 1.057042918696e+00 9.532286131614e-01 8.263328179769e-01 7.741587085856e-01 8.626119446182e-01 1.034787505852e+00 1.191589095095e+00 1.268295881896e+00 1.240712953834e+00 1.123542152737e+00 9.752489864854e-01 8.966261783299e-01 9.629690294586e-01 1.127428241012e+00 1.286568262045e+00 1.368843422429e+00 1.347122127522e+00 1.235433580135e+00 1.090082273229e+00 1.003598138050e+00 1.047148525658e+00 1.188671527752e+00 1.336191427868e+00 1.420507840242e+00 1.415315472138e+00 1.334504128011e+00 1.227543786995e+00 1.164122679377e+00 1.189617005592e+00 1.282303687078e+00 1.379376062613e+00 1.429752082661e+00 1.415930335534e+00 1.354429950010e+00 1.286429394132e+00 1.255320654666e+00 1.274503979129e+00 1.316771475210e+00 1.340579171280e+00 1.321358181696e+00 1.265993819807e+00 1.211391897936e+00 1.203422331887e+00 1.257287505146e+00 1.338876065085e+00 1.392875129711e+00 1.398255491483e+00 1.328590902865e+00 1.231709814872e+00 1.130036023792e+00 1.059325299055e+00 1.048220341063e+00 1.094371937576e+00 1.165112323003e+00 1.221944486792e+00 1.239285033818e+00 1.210476941444e+00 1.151518063093e+00 1.067991082257e+00 9.978183584596e-01 9.904657397632e-01 1.047080211390e+00 1.118774929673e+00 1.151824411631e+00 1.118982244195e+00 1.028971344091e+00 9.286416362513e-01 8.895193081800e-01 9.498773441356e-01 1.067160084032e+00 1.166065801121e+00 1.193088341856e+00 1.130045682055e+00 9.966275117817e-01 8.557431276161e-01 8.047638040815e-01 8.909710750364e-01 1.044597121445e+00 1.170656334406e+00 1.212868873116e+00 1.155347785048e+00 1.019202884441e+00 8.648874592117e-01 7.858880349103e-01 8.379989195985e-01 9.631012301014e-01 1.067172160447e+00 1.093599957391e+00 1.027851224785e+00 8.929872399505e-01 7.512372708536e-01 6.932753052449e-01 7.571057095039e-01 8.715151729783e-01 9.495153090710e-01 9.444505152463e-01 8.479189356504e-01 6.860355973000e-01 5.276143050594e-01 4.853464201189e-01 5.851226319862e-01 7.136562624660e-01 7.843564135442e-01 7.630186462833e-01 6.486843122732e-01 4.681865309728e-01 2.923691457483e-01 2.838767290643e-01 4.288471711899e-01 5.578059459244e-01 6.089685578185e-01 5.678374840479e-01 4.464701996029e-01 2.897609588072e-01 2.296228993505e-01 3.563444943535e-01 5.108829809158e-01 6.108875531679e-01 6.315899393151e-01 5.747938355178e-01 4.676726139386e-01 3.716136231746e-01 3.702549735245e-01 4.571044041514e-01 5.473420148742e-01 5.886667786478e-01 5.673524553892e-01 5.005024181971e-01 4.375108049434e-01 4.425763381896e-01 5.201034579983e-01 6.092250940404e-01 6.572041143397e-01 6.406685464957e-01 5.647443811861e-01 4.680662265534e-01 4.281122281478e-01 4.969327657199e-01 6.230119811528e-01 7.304614997476e-01 7.908887020361e-01 7.871981293733e-01 7.179149637984e-01 5.961013272294e-01 4.315367533996e-01 3.267349925065e-01 4.043196310037e-01 5.413572578913e-01 6.401282677983e-01 6.597446230747e-01 5.894912876946e-01 4.406162389879e-01 2.505327495482e-01 1.646694863343e-01 3.206422976427e-01 4.896576420206e-01 5.954769309218e-01 6.178619681519e-01 5.578411905543e-01 4.362072434271e-01 3.016925835596e-01 2.549294082299e-01 3.386497290373e-01 4.446253817812e-01 5.080812295861e-01 5.128411809344e-01 4.685111742488e-01 4.053749811249e-01 3.671383085316e-01 3.785934181060e-01 4.160078232809e-01 4.422890083581e-01 4.432458302597e-01 4.331077800839e-01 4.441429647435e-01 4.944862782759e-01 5.640711029660e-01 6.155457079274e-01 6.212591828264e-01 5.758572665010e-01 5.068482985530e-01 4.829151556449e-01 5.625737766504e-01 7.087959652117e-01 8.452603533342e-01 9.324438853067e-01 9.507893676357e-01 8.894853313576e-01 7.304662441848e-01 5.359566068499e-01 4.394728967381e-01 5.741807438634e-01 8.059688501209e-01 9.965790143069e-01 1.083351935558e+00 1.041514319833e+00 8.759351345826e-01 6.265804759237e-01 4.115442609814e-01 4.742321008890e-01 7.286323395626e-01 9.580626339468e-01 1.082226546173e+00 1.074070012747e+00 9.393230719741e-01 7.181536736857e-01 5.084839284827e-01 4.919344551263e-01 6.714418929258e-01 8.597770651425e-01 9.612069457794e-01 9.467768703938e-01 8.279162766330e-01 6.581742147839e-01 5.490615346619e-01 6.071629643393e-01 7.628043928031e-01 8.912005114006e-01 9.285655378294e-01 8.605506191037e-01 7.161368513030e-01 5.813635717768e-01 5.879245968171e-01 7.409200954996e-01 9.118096247985e-01 1.009475136047e+00 9.966575254755e-01 8.785658449627e-01 7.135493222241e-01 6.365707229409e-01 7.394696862103e-01 9.539505649399e-01 1.163072366055e+00 1.298597831317e+00 1.327530552570e+00 1.224538986889e+00 1.012462885692e+00 7.720056878166e-01 7.096760130511e-01 9.193255836570e-01 1.196762530606e+00 1.401633426728e+00 1.469118008771e+00 1.383139793345e+00 1.171804291757e+00 9.217060260755e-01 8.035975409038e-01 9.409501788266e-01 1.200297378796e+00 1.415799543271e+00 1.504905443381e+00 1.443283530103e+00 1.254550756021e+00 1.018780997512e+00 8.876927111365e-01 9.836323946153e-01 1.211044791417e+00 1.409191679055e+00 1.486914925656e+00 1.413577132725e+00 1.208859808746e+00 9.532050874416e-01 8.154079908999e-01 9.388505282007e-01 1.201764796226e+00 1.426853029992e+00 1.522251850991e+00 1.457341851759e+00 1.250525948100e+00 9.788290327285e-01 8.100379068252e-01 9.126632665474e-01 1.176886555768e+00 1.410031826058e+00 1.511428877427e+00 1.446455338163e+00 1.231418726094e+00 9.479669243927e-01 7.876067576326e-01 9.221020778504e-01 1.225460969288e+00 1.506185662170e+00 1.666012269178e+00 1.663508881093e+00 1.496358054364e+00 1.201855627325e+00 8.787882382767e-01 7.451450824942e-01 9.512846887320e-01 1.286910301637e+00 1.564777986994e+00 1.704505704879e+00 1.679035473916e+00 1.500854342205e+00 1.226131869826e+00 9.764154840704e-01 9.364224599686e-01 1.142860882972e+00 1.421285175571e+00 1.631194572241e+00 1.707920093637e+00 1.637100908464e+00 1.447186498165e+00 1.215057433620e+00 1.071263237692e+00 1.125600841767e+00 1.323047778972e+00 1.522778515137e+00 1.627288191066e+00 1.594666398204e+00 1.429494573833e+00 1.185949437483e+00 9.860620669684e-01 9.920072559951e-01 1.206159413109e+00 1.467386040240e+00 1.648515512465e+00 1.685750789509e+00 1.561099558106e+00 1.298385162294e+00 9.776957050193e-01 7.851868076698e-01 9.212495935899e-01 1.243888052969e+00 1.538538086299e+00 1.700981810170e+00 1.688502077975e+00 1.499411147866e+00 1.173953523047e+00 8.224769379606e-01 7.094509599810e-01 9.795361439388e-01 1.352845497077e+00 1.639293214159e+00 1.760914827430e+00 1.689712367924e+00 1.435404813888e+00 1.050052574983e+00 6.743752873751e-01 6.648362437098e-01 1.038162279020e+00 1.433056975799e+00 1.699668166774e+00 1.779647032556e+00 1.656283700612e+00 1.348126739847e+00 9.163148630369e-01 5.389554779087e-01 6.681023665935e-01 1.115377519928e+00 1.520186562850e+00 1.773578693900e+00 1.832824960373e+00 1.691365556051e+00 1.376440658191e+00 9.576645485790e-01 6.107712698644e-01 6.955454833525e-01 1.072344804731e+00 1.418506958158e+00 1.623564030184e+00 1.650953044452e+00 1.503816194403e+00 1.222765863792e+00 9.008687686971e-01 7.282253207933e-01 8.655159786170e-01 1.142812410753e+00 1.369290788980e+00 1.463385914151e+00 1.402062147721e+00 1.203887128494e+00 9.349749101039e-01 7.405668246327e-01 8.010500206090e-01 1.046791494994e+00 1.287282788279e+00 1.418488997645e+00 1.397839633514e+00 1.221857449035e+00 9.235889196580e-01 5.968180441589e-01 5.052309776594e-01 7.758358115086e-01 1.103955662168e+00 1.337758360753e+00 1.422071976340e+00 1.341177603977e+00 1.111972869233e+00 7.928229580119e-01 5.420955076918e-01 6.431813689986e-01 9.688904227602e-01 1.270388112696e+00 1.451701067417e+00 1.476173780654e+00 1.341817022887e+00 1.080382372151e+00 7.727398354212e-01 6.060272931880e-01 7.574570506848e-01 1.042008874064e+00 1.271629078901e+00 1.369899086761e+00 1.312079826903e+00 1.109813776386e+00 8.175801657649e-01 5.818180910952e-01 6.580930303651e-01 9.620484616393e-01 1.257425576211e+00 1.440194578607e+00 1.467490598711e+00 1.330997131930e+00 1.053856933546e+00 7.022485896642e-01 4.697435868033e-01 6.503013728374e-01 9.967418002055e-01 1.282190614304e+00 1.431248454309e+00 1.416025462560e+00 1.238587865760e+00 9.288964356248e-01 5.555985593619e-01 3.450010756002e-01 5.921612608504e-01 9.209313796946e-01 1.153161655846e+00 1.239214238662e+00 1.166221152181e+00 9.496807967901e-01 6.388149861134e-01 3.761138703350e-01 4.925783918613e-01 8.107933592347e-01 1.080103506265e+00 1.225688799086e+00 1.219923663097e+00 1.064039755940e+00 7.887839097289e-01 4.776073826977e-01 4.014746306682e-01 6.808996383290e-01 9.930690412861e-01 1.210424924034e+00 1.287855111409e+00 1.213224953766e+00 1.003545412942e+00 7.143539493390e-01 4.948616291395e-01 5.960741010864e-01 8.898635716294e-01 1.155602411387e+00 1.307463748551e+00 1.312249445876e+00 1.168133882183e+00 9.040121252664e-01 5.979884945724e-01 4.680557590132e-01 6.871070109070e-01 9.939928213198e-01 1.226524218425e+00 1.326065114081e+00 1.273112138684e+00 1.077477506813e+00 7.823647270660e-01 5.027827889648e-01 5.157661457483e-01 8.042779721883e-01 1.097960451421e+00 1.289774307194e+00 1.339373367452e+00 1.238811057002e+00 1.008871069170e+00 7.078625081792e-01 4.865161909544e-01 5.875191942326e-01 8.700921525604e-01 1.118838302657e+00 1.254003743430e+00 1.248120387092e+00 1.105913582958e+00 8.663253651927e-01 6.278314004580e-01 5.900070396894e-01 8.040083572088e-01 1.070212916136e+00 1.263472625070e+00 1.331538360333e+00 1.259553047268e+00 1.063758613200e+00 7.997703141489e-01 6.021330375318e-01 6.684717762299e-01 9.276737782288e-01 1.187307088267e+00 1.354598196304e+00 1.392817545332e+00 1.298815791393e+00 1.101390742909e+00 8.722114680031e-01 7.470822352090e-01 8.422219800271e-01 1.071585256115e+00 1.294840534772e+00 1.436734806064e+00 1.470035571804e+00 1.401685475516e+00 1.270004776094e+00 1.143293490786e+00 1.099749067744e+00 1.168133093007e+00 1.297887092575e+00 1.414585364772e+00 1.468028749401e+00 1.441139206040e+00 1.347660787288e+00 1.228955692431e+00 1.144254193943e+00 1.139793470126e+00 1.209395350613e+00 1.302383256219e+00 1.367617457186e+00 1.378502273258e+00 1.337098859786e+00 1.270805501911e+00 1.221963554029e+00 1.224588315522e+00 1.278308928317e+00 1.349459933168e+00 1.397904727680e+00 1.399113488405e+00 1.352703531643e+00 1.282918067895e+00 1.230961459220e+00 1.233068541031e+00 1.291960025197e+00 1.374128965332e+00 1.436484546089e+00 1.450612823030e+00 1.413293663130e+00 1.348805798255e+00 1.302801414093e+00 1.318927764528e+00 1.403614577682e+00 1.518621272711e+00 1.610297280249e+00 1.637490768013e+00 1.583912264257e+00 1.463506470706e+00 1.324279823376e+00 1.242827226997e+00 1.281499003264e+00 1.425453072678e+00 1.597951517024e+00 1.723275632863e+00 1.754001901001e+00 1.673894900836e+00 1.498435384391e+00 1.279311645814e+00 1.110300364803e+00 1.095219438206e+00 1.239101276901e+00 1.439892950796e+00 1.599920182020e+00 1.665303633217e+00 1.620497045715e+00 1.483627227941e+00 1.307104820692e+00 1.175748867056e+00 1.170758077738e+00 1.291705827846e+00 1.458272129277e+00 1.589687484437e+00 1.639936028389e+00 1.597588239795e+00 1.481898428987e+00 1.339926846163e+00 1.237230660618e+00 1.225582011818e+00 1.299289551655e+00 1.402754556804e+00 1.479190396814e+00 1.497868547279e+00 1.457615120466e+00 1.382673549983e+00 1.313088566249e+00 1.284732462691e+00 1.304280960663e+00 1.344054224253e+00 1.364288806587e+00 1.337482718460e+00 1.260643879330e+00 1.159173462474e+00 1.082737778796e+00 1.080208422045e+00 1.155590846910e+00 1.261182012906e+00 1.337878885015e+00 1.345072766718e+00 1.269536673042e+00 1.129423864700e+00 9.812033183146e-01 9.175623163050e-01 1.001450028545e+00 1.185429670971e+00 1.374437850641e+00 1.498485406701e+00 1.521149916991e+00 1.435531038890e+00 1.264576191915e+00 1.067624287705e+00 9.459095012136e-01 9.893091069634e-01 1.164383267826e+00 1.362230564924e+00 1.500988477122e+00 1.539899002697e+00 1.470809348564e+00 1.315059663074e+00 1.125833623296e+00 9.892831858425e-01 9.869211366357e-01 1.107565615859e+00 1.261126796444e+00 1.368736944190e+00 1.389709458608e+00 1.316769146755e+00 1.172805544758e+00 1.012353357999e+00 9.172984206827e-01 9.478790594259e-01 1.072445358927e+00 1.206935120601e+00 1.286105913239e+00 1.278014106715e+00 1.179643369563e+00 1.015544695694e+00 8.426737286743e-01 7.520594546612e-01 8.079801223163e-01 9.600895199944e-01 1.115476706197e+00 1.214754953993e+00 1.232944911800e+00 1.170852925939e+00 1.051760704641e+00 9.207531512162e-01 8.380248274848e-01 8.452229760672e-01 9.233165198601e-01 1.015295784566e+00 1.074454202857e+00 1.079009976244e+00 1.029636260413e+00 9.454086291068e-01 8.587782599454e-01 8.043611728868e-01 7.983821896885e-01 8.264606509882e-01 8.593590500712e-01 8.762078530698e-01 8.740697993412e-01 8.662089226294e-01 8.725225093957e-01 9.042300411890e-01 9.533417493263e-01 9.974857812897e-01 1.013384755688e+00 9.876421894583e-01 9.227957464250e-01 8.410960470006e-01 7.873501243988e-01
 4.132170414144e-01 4.212244143374e-01 4.128960984127e-01 3.941274683788e-01 3.800626547385e-01 3.886369790842e-01 4.259606247165e-01 4.800629503901e-01 5.317087248419e-01 5.654104451714e-01 5.735959116905e-01 5.576362582042e-01 5.278188394574e-01 5.012640716465e-01 4.947308438970e-01 5.130829656221e-01 5.453878323975e-01 5.742738001436e-01 5.865911379534e-01 5.781832028616e-01 5.546530525411e-01 5.295692502438e-01 5.184716875742e-01 5.285547853917e-01 5.525252297230e-01 5.743967527062e-01 5.799735001881e-01 5.641659424903e-01 5.417261002158e-01 5.195523799462e-01 5.112620662718e-01 5.238399500759e-01 5.505235182705e-01 5.788226951301e-01 5.967770249503e-01 5.966767643361e-01 5.763627237565e-01 5.382160250126e-01 4.780221604371e-01 4.222153566757e-01 3.989696780525e-01 4.118749979863e-01 4.489985829632e-01 4.851330314591e-01 5.005882851644e-01 4.883962660182e-01 4.559930903617e-01 4.250823407802e-01 4.230874140448e-01 4.595192081861e-01 5.147338831802e-01 5.597582334319e-01 5.743584220312e-01 5.525836845331e-01 5.047989774314e-01 4.590035236976e-01 4.521136262741e-01 4.977089597439e-01 5.696593871851e-01 6.316781727341e-01 6.601978677057e-01 6.484248876352e-01 6.061619005358e-01 5.585203954400e-01 5.375612799763e-01 5.596518151425e-01 6.097759929499e-01 6.590100172328e-01 6.876236641706e-01 6.928579680946e-01 6.872940573012e-01 6.905104370592e-01 7.141764958223e-01 7.511318854369e-01 7.808414974955e-01 7.841931078877e-01 7.550835862073e-01 7.066497887862e-01 6.712440656479e-01 6.840206750367e-01 7.495782549959e-01 8.351340180679e-01 8.995194309440e-01 9.148421907270e-01 8.733352339987e-01 7.903233409748e-01 7.064817776476e-01 6.777808411625e-01 7.302838714649e-01 8.284431016442e-01 9.165089934814e-01 9.573508841101e-01 9.397490291768e-01 8.774742991902e-01 8.065660921839e-01 7.722658317609e-01 7.957527040422e-01 8.519449485669e-01 8.950113650541e-01 8.918202931029e-01 8.348854318494e-01 7.462323227907e-01 6.774774276843e-01 6.850766088108e-01 7.701273043073e-01 8.764056898349e-01 9.484702082405e-01 9.573947651668e-01 9.030337140559e-01 8.147896803447e-01 7.494244859936e-01 7.623295828779e-01 8.505064061802e-01 9.572464529111e-01 1.028421347677e+00 1.037138980614e+00 9.869180332187e-01 9.380922129655e-01 9.093368783590e-01 9.538257972678e-01 1.051526262530e+00 1.154149729689e+00 1.219982598263e+00 1.225815767096e+00 1.168759823930e+00 1.067188797327e+00 9.612013493631e-01 9.003300592775e-01 9.187587896038e-01 9.951095662457e-01 1.077633968038e+00 1.125373630222e+00 1.118290756032e+00 1.061127269682e+00 9.827435759895e-01 9.284011105826e-01 9.342951501197e-01 9.955046062889e-01 1.071473104809e+00 1.120397359775e+00 1.119952898486e+00 1.071768724054e+00 9.995556745037e-01 9.410033673841e-01 9.271916895635e-01 9.574210547332e-01 1.000207916912e+00 1.019893610379e+00 9.969977026288e-01 9.347021827330e-01 8.581462149370e-01 8.058550757084e-01 8.057317781088e-01 8.490174304588e-01 8.991420521235e-01 9.221948101409e-01 9.037026134191e-01 8.517467769084e-01 7.939653890613e-01 7.654626471629e-01 7.836219757230e-01 8.318119025281e-01 8.764014805591e-01 8.923936498579e-01 8.748918489449e-01 8.401030422655e-01 8.182657533787e-01 8.345081280790e-01 8.868169067536e-01 9.476238604694e-01 9.856933983515e-01 9.828882671055e-01 9.405940752971e-01 8.806088515170e-01 8.393973385026e-01 8.479250339498e-01 9.051429956185e-01 9.793336038005e-01 1.034625200023e+00 1.049070253650e+00 1.019139629564e+00 9.584599451632e-01 8.929808132679e-01 8.502344753500e-01 8.430236810601e-01 8.610848030034e-01 8.821978741218e-01 8.895109616880e-01 8.797656596324e-01 8.619983613484e-01 8.500224031794e-01 8.521056426790e-01 8.647940084705e-01 8.764436262565e-01 8.765825491987e-01 8.630196765910e-01 8.432856735445e-01 8.300468660873e-01 8.321759443999e-01 8.475808351914e-01 8.645949276229e-01 8.703730786993e-01 8.587084262261e-01 8.329448033920e-01 8.036480369342e-01 7.815955557182e-01 7.721013118851e-01 7.753176279925e-01 7.861722920454e-01 7.935524985316e-01 7.843600080903e-01 7.544164327651e-01 7.122129423754e-01 6.762154514769e-01 6.661742420265e-01 6.889619681828e-01 7.225041885729e-01 7.462009065343e-01 7.295178061544e-01 6.720149005726e-01 5.907497015269e-01 5.260447373368e-01 5.155085314424e-01 5.545772654652e-01 6.012644212912e-01 6.181021437269e-01 5.897923027155e-01 5.239827561878e-01 4.505879021179e-01 4.143213602365e-01 4.370248120856e-01 4.871367419234e-01 5.187958877742e-01 5.056455182670e-01 4.448900383767e-01 3.589865562669e-01 3.033559547138e-01 3.353810815671e-01 4.236696505039e-01 5.022822576212e-01 5.345063279089e-01 5.091764894169e-01 4.368545411387e-01 3.544389109612e-01 3.276487599524e-01 3.874270616667e-01 4.784576913158e-01 5.436785667345e-01 5.563126432548e-01 5.137578667549e-01 4.368480322850e-01 3.745412850263e-01 3.851124331665e-01 4.617266571479e-01 5.438989623044e-01 5.867874307187e-01 5.721833836187e-01 5.035940119944e-01 4.215477171903e-01 3.780288109817e-01 3.999123325274e-01 4.675451623327e-01 5.306201049026e-01 5.548089865494e-01 5.271111733925e-01 4.534924114384e-01 3.605855109016e-01 3.012594076301e-01 3.236687697162e-01 3.959522957947e-01 4.585820424796e-01 4.809735257740e-01 4.581434537491e-01 4.069152394968e-01 3.662806447462e-01 3.793941571346e-01 4.440837128907e-01 5.183355995798e-01 5.672425422606e-01 5.764494206690e-01 5.515250108055e-01 5.168610894535e-01 5.075713594042e-01 5.432310391301e-01 6.073134318368e-01 6.661600959183e-01 6.942380882411e-01 6.828422257322e-01 6.414284213556e-01 5.962478275418e-01 5.804753080171e-01 6.094117956158e-01 6.652353581135e-01 7.160381039604e-01 7.389861888964e-01 7.283592293626e-01 6.956928349298e-01 6.654876297330e-01 6.628413101758e-01 6.959298291417e-01 7.563009373115e-01 8.194321491276e-01 8.644223151316e-01 8.782199702973e-01 8.604965719680e-01 8.196878811161e-01 7.649644415536e-01 7.232238562921e-01 7.158852240048e-01 7.464837666251e-01 7.942344391935e-01 8.311461037349e-01 8.391279741231e-01 8.155652326493e-01 7.723603754748e-01 7.306418995141e-01 7.097599969414e-01 7.141685876170e-01 7.311809286422e-01 7.430575801972e-01 7.399034648127e-01 7.245819896098e-01 7.100554148679e-01 7.103155603795e-01 7.289444704236e-01 7.555208323682e-01 7.736215760298e-01 7.717414172554e-01 7.498849582509e-01 7.209795544100e-01 7.060950427373e-01 7.215433965492e-01 7.653047844062e-01 8.185579691978e-01 8.594567660322e-01 8.740162620577e-01 8.601066260084e-01 8.272129054147e-01 7.929976339651e-01 7.756063966870e-01 7.833097561181e-01 8.096710555787e-01 8.397670007205e-01 8.602511993569e-01 8.650081802252e-01 8.556419078090e-01 8.388473083168e-01 8.224896351227e-01 8.120163217305e-01 8.090155958901e-01 8.123640016234e-01 8.204111938305e-01 8.320099210805e-01 8.460000239501e-01 8.602973428967e-01 8.720297739527e-01 8.790615701070e-01 8.817290192886e-01 8.833701263146e-01 8.886726509502e-01 9.003141855270e-01 9.163165494177e-01 9.304023891218e-01 9.355528415120e-01 9.285123830428e-01 9.128503389656e-01 8.987453882259e-01 8.982974120590e-01 9.174953393087e-01 9.508041909095e-01 9.837768882230e-01 1.001077309563e+00 9.937718342600e-01 9.632264811798e-01 9.214521812114e-01 8.870691795825e-01 8.759368368561e-01 8.904525650735e-01 9.178373516636e-01 9.395953979677e-01 9.425342350847e-01 9.244154547089e-01 8.941869772249e-01 8.675495180733e-01 8.580114311331e-01 8.676884225195e-01 8.859785385961e-01 8.976687031845e-01 8.926128531293e-01 8.709963380607e-01 8.435499174780e-01 8.265864415574e-01 8.321906784453e-01 8.591535347734e-01 8.935220641392e-01 9.178564575308e-01 9.199213686757e-01 8.967883471284e-01 8.551024631992e-01 8.087404404115e-01 7.737767693002e-01 7.613045169294e-01 7.720981237959e-01 7.980966054376e-01 8.288483501195e-01 8.564806185447e-01 8.766044869300e-01 8.871308507669e-01 8.872128106032e-01 8.775937169275e-01 8.620927602212e-01 8.486549925855e-01 8.478700289423e-01 8.677159771741e-01 9.074581340278e-01 9.564382846051e-01 9.992526217781e-01 1.022719682944e+00 1.020995636838e+00 9.979091320877e-01 9.662431887291e-01 9.429133333808e-01 9.399187680983e-01 9.562576944387e-01 9.785676482044e-01 9.902031670266e-01 9.804168329426e-01 9.479293924114e-01 9.294015022087e-01 9.319780357733e-01 9.705121532442e-01 1.023729539625e+00 1.066163318963e+00 1.079721664021e+00 1.057661572395e+00 1.005405485311e+00 9.397811020715e-01 8.855125414487e-01 8.635054505935e-01 8.757520911739e-01 8.867030718440e-01 8.946398484162e-01 8.956367906651e-01 8.920459997503e-01 8.867115667899e-01 8.796752374063e-01 8.677855132824e-01 8.473274956054e-01 8.177545727305e-01 7.840450873000e-01 7.557814723598e-01 7.421856075298e-01 7.455044243546e-01 7.584439936764e-01 7.685861922929e-01 7.656205486940e-01 7.463010503935e-01 7.158776144864e-01 6.861140590066e-01 6.695597670795e-01 6.717838277840e-01 6.875703778087e-01 7.051503161457e-01 7.137796673291e-01 7.083931520632e-01 6.902490976493e-01 6.648346193767e-01 6.384493898204e-01 6.151187344958e-01 5.955392985202e-01 5.786255171877e-01 5.638223868970e-01 5.518351439811e-01 5.429233628922e-01 5.345704010173e-01 5.211858975057e-01 4.969291200086e-01 4.602146463548e-01 4.188487002739e-01 3.911905270454e-01 3.957522977354e-01 4.398229837870e-01 4.878755012709e-01 5.177683188323e-01 5.182130640113e-01 4.884701527224e-01 4.392930758288e-01 3.937214064064e-01 3.805048320611e-01 4.101391195242e-01 4.618763794761e-01 5.058609173809e-01 5.213392999171e-01 4.995031361617e-01 4.427010833827e-01 3.643219579754e-01 2.903847631270e-01 2.565858905190e-01 2.756407489557e-01 3.152819024515e-01 3.411045890444e-01 3.372421763344e-01 3.022528715179e-01 2.454917549140e-01 1.867385087167e-01 1.554654327143e-01 1.654018215298e-01 1.898551848581e-01 2.023821055919e-01 1.958843941966e-01 1.788974084079e-01 1.716586366450e-01 1.897968715699e-01 2.242165296058e-01 2.547365107785e-01 2.682865267186e-01 2.632280986267e-01 2.504662812923e-01 2.511297128776e-01 2.803735968671e-01 3.329115742966e-01 3.932030385475e-01 4.401172907828e-01 4.623284197598e-01 4.658980483544e-01 4.546523929029e-01 4.345192342793e-01 4.162136161804e-01 4.091034245189e-01 4.168059475661e-01 4.302822981657e-01 4.369790941882e-01 4.292025166036e-01 4.095185097648e-01 3.916531610115e-01 3.938774620302e-01 4.230160356445e-01 4.660155635085e-01 5.011912283147e-01 5.115795031322e-01 4.908999582176e-01 4.464379726588e-01 4.015041401908e-01 3.905387015784e-01 4.307264758861e-01 5.007928144255e-01 5.664822298737e-01 6.037444247400e-01 6.024594723560e-01 5.657324095079e-01 5.092486655565e-01 4.589130676379e-01 4.398488463346e-01 4.556506878468e-01 4.847505300180e-01 5.021171482493e-01 4.947771810109e-01 4.648036499919e-01 4.276812967673e-01 4.059497800172e-01 4.132757758007e-01 4.409108527281e-01 4.675263378579e-01 4.773365043334e-01 4.683521276780e-01 4.535777031845e-01 4.571418474291e-01 5.012192152930e-01 5.581638531079e-01 6.265415928392e-01 6.756211633123e-01 6.908981212999e-01 6.752520688625e-01 6.435915075239e-01 6.175386437831e-01 6.140806710377e-01 6.335939536908e-01 6.610637044283e-01 6.792813715693e-01 6.793498459086e-01 6.635063851720e-01 6.424831945745e-01 6.286328656100e-01 6.273908631832e-01 6.336814911866e-01 6.372298455493e-01 6.313880002658e-01 6.185187312254e-01 6.094851462252e-01 6.167764022356e-01 6.444435333292e-01 6.844912068938e-01 7.236861324233e-01 7.526893166993e-01 7.705665207205e-01 7.836983884863e-01 8.002000513667e-01 8.228412522754e-01 8.459181892743e-01 8.589784537086e-01 8.542032389456e-01 8.327576150481e-01 8.070748460120e-01 7.964974963654e-01 8.146775515396e-01 8.571584204494e-01 9.031783647486e-01 9.290086184439e-01 9.194642426971e-01 8.734877916584e-01 8.058390261734e-01 7.445973819915e-01 7.193327254124e-01 7.392617649783e-01 7.848681245623e-01 8.266583230853e-01 8.450969971495e-01 8.371305239473e-01 8.141358335774e-01 7.944666466909e-01 7.915024803513e-01 8.041294897436e-01 8.193534091001e-01 8.244680432475e-01 8.173568475368e-01 8.089715588650e-01 8.164896140479e-01 8.491593174876e-01 8.985828066708e-01 9.443376559762e-01 9.679033480928e-01 9.632407653064e-01 9.408690461579e-01 9.242913678201e-01 9.357903185578e-01 9.773381868459e-01 1.026524092414e+00 1.052309445801e+00 1.033023324253e+00 9.673247724375e-01 8.801615461437e-01 8.214108407175e-01 8.381879239198e-01 9.253506754872e-01 1.028512162177e+00 1.091706840477e+00 1.082135938789e+00 9.955119661183e-01 8.601474210129e-01 7.522343639441e-01 7.741303077777e-01 8.906974713112e-01 1.055765359266e+00 1.202063263821e+00 1.284870710459e+00 1.285283769449e+00 1.206189807531e+00 1.071318388767e+00 9.043856729433e-01 7.877786100285e-01 7.842131310280e-01 8.793899884113e-01 9.874648808669e-01 1.038399410006e+00 1.002808305804e+00 8.887712577340e-01 7.428716605894e-01 6.516982235576e-01 6.870773895081e-01 8.056830401369e-01 9.115394215754e-01 9.434130490822e-01 8.809222665348e-01 7.398683241344e-01 5.800110323204e-01 5.176270619470e-01 6.182401670275e-01 7.804240531119e-01 8.999043297893e-01 9.284522072730e-01 8.571856381423e-01 7.132441892536e-01 5.724547396504e-01 5.575806814800e-01 6.920538110120e-01 8.598221996512e-01 9.697911600185e-01 9.813203082729e-01 8.899797767429e-01 7.269657591962e-01 5.744415837378e-01 5.641221846533e-01 7.117321410798e-01 8.897232642789e-01 1.006737577376e+00 1.024160243395e+00 9.387458096396e-01 7.796960544044e-01 6.229132411118e-01 5.827982715906e-01 7.009939006066e-01 8.703624864765e-01 1.002491711171e+00 1.049986986436e+00 1.002384757855e+00 8.484354520791e-01 6.324767027345e-01 4.860790981031e-01 5.712646318093e-01 7.800303046177e-01 9.490304898415e-01 1.007073280133e+00 9.329242457162e-01 7.413479721942e-01 4.929815122311e-01 3.693414752872e-01 5.454983812563e-01 7.970134268483e-01 9.764840556913e-01 1.033556222945e+00 9.564162338780e-01 7.636009611049e-01 5.113506563106e-01 3.513594320025e-01 4.770610027406e-01 6.989488401244e-01 8.567881568702e-01 9.006801519877e-01 8.221718639289e-01 6.436139147883e-01 4.289404749748e-01 3.414368125005e-01 4.882488040084e-01 6.775991869334e-01 7.945546797410e-01 8.013709829889e-01 6.939544271434e-01 4.953048654258e-01 2.735429420270e-01 2.662810437313e-01 4.845481283168e-01 6.855410216409e-01 8.008775047197e-01 8.089540305942e-01 7.112988294768e-01 5.293108744882e-01 3.070940905034e-01 1.736889524840e-01 3.035674024874e-01 4.625617944248e-01 5.526812890853e-01 5.550239704754e-01 4.742750887751e-01 3.327580325022e-01 1.771293120070e-01 1.489926586327e-01 2.650526305851e-01 3.595894186366e-01 3.928194153086e-01 3.620176874701e-01 2.865988238137e-01 2.176747346619e-01 2.327284246810e-01 3.137334438964e-01 3.857302409441e-01 4.118607347293e-01 3.826443751020e-01 3.091512565949e-01 2.291276283584e-01 2.156990197045e-01 2.836870350458e-01 3.591225163168e-01 3.956157244713e-01 3.779343717707e-01 3.126103317835e-01 2.344564416227e-01 2.218509978053e-01 3.023964014716e-01 3.999387210988e-01 4.620986308170e-01 4.674428936464e-01 4.241855151328e-01 3.661379337926e-01 2.853773633522e-01 2.552802564827e-01 3.345332527482e-01 4.277484810665e-01 4.836741402376e-01 4.862850895060e-01 4.426590656252e-01 3.844444331296e-01 3.645501538843e-01 4.105067022104e-01 4.846856909453e-01 5.363696476387e-01 5.371409257529e-01 4.837345361919e-01 4.027880755999e-01 3.619161156174e-01 4.241446820779e-01 5.489889286296e-01 6.633884487639e-01 7.236343194175e-01 7.119614002693e-01 6.338434860528e-01 5.225729726172e-01 4.485984816805e-01 4.835836722561e-01 5.970155836076e-01 7.076089273219e-01 7.656509713010e-01 7.545107300132e-01 6.848322549702e-01 5.946315189748e-01 5.440572013513e-01 5.719037612389e-01 6.454276966822e-01 7.033208628963e-01 7.072233853314e-01 6.513696731265e-01 5.658147215033e-01 5.201023847914e-01 5.769279359104e-01 7.051343371445e-01 8.281369249884e-01 8.937180935332e-01 8.961023441004e-01 8.335302517386e-01 7.286598440253e-01 6.207780250680e-01 5.686397997965e-01 6.092805518401e-01 7.098975683621e-01 8.012528843320e-01 8.258730181763e-01 7.732441071944e-01 6.628607031543e-01 5.518121180109e-01 5.275611707988e-01 6.151085585637e-01 7.357033744933e-01 8.129238902611e-01 8.093850878803e-01 7.215841933422e-01 5.828345031710e-01 4.822732193776e-01 5.332078410898e-01 6.993148431905e-01 8.651510740405e-01 9.628812957944e-01 9.656037880840e-01 8.782617221240e-01 7.408880105898e-01 6.378726385586e-01 6.630014483109e-01 7.980542517208e-01 9.432251769618e-01 1.027156706844e+00 1.021209148126e+00 9.332198731361e-01 8.092337414583e-01 7.337449748284e-01 7.777015086244e-01 9.080619756035e-01 1.034730929691e+00 1.092907074639e+00 1.056689048872e+00 9.371702701656e-01 7.878770917388e-01 7.097460719493e-01 7.814533591905e-01 9.472293387899e-01 1.102729297871e+00 1.181391542608e+00 1.181566815959e+00 1.125335452566e+00 1.015041402748e+00 8.865398975031e-01 8.180217254730e-01 8.593050262245e-01 9.716268239077e-01 1.076198327452e+00 1.118138553783e+00 1.078044062923e+00 9.696628827517e-01 8.400998272637e-01 7.642041678688e-01 7.954835912332e-01 9.009059130193e-01 1.003612716185e+00 1.048452906601e+00 1.013603153328e+00 9.071442429539e-01 7.670061022127e-01 6.628166491056e-01 6.656848029252e-01 7.656825573349e-01 8.874481333909e-01 9.722996109697e-01 9.952839983725e-01 9.575750733778e-01 8.803188495765e-01 7.985769447334e-01 7.487858262855e-01 7.469575079615e-01 7.779204570506e-01 8.138908095530e-01 8.368244250204e-01 8.444186381937e-01 8.448186875139e-01 8.470779835058e-01 8.528426118161e-01 8.550171178626e-01 8.439146727769e-01 8.154188337499e-01 7.759093312477e-01 7.437751466929e-01 7.570938091182e-01 7.824319422093e-01 8.205439981932e-01 8.538655505312e-01 8.677610880281e-01 8.307506828780e-01 7.564047257108e-01 6.790880118977e-01 6.410366820179e-01 6.605529079047e-01 7.118155866451e-01 7.521545072434e-01 7.520761508031e-01 7.034523085366e-01 6.199840684278e-01 5.377496848327e-01 5.065227542132e-01 5.475141707466e-01 6.253542332980e-01 6.910544617520e-01 7.140359195178e-01 6.838125526698e-01 6.070908429081e-01 5.075390214160e-01 4.275221111411e-01 4.146833665702e-01 4.705106628805e-01 5.481797463219e-01 6.072366068903e-01 6.280855105470e-01 6.060929240333e-01 5.469427188715e-01 4.644026565373e-01 3.800995863353e-01 3.234351063696e-01 3.187322488447e-01 3.576935743794e-01 4.093063094016e-01 4.490290723362e-01 4.637349390828e-01 4.484520983787e-01 4.049840769830e-01 3.428265824087e-01 2.827829645694e-01 2.622581133528e-01 2.887263833590e-01 3.473673439244e-01 4.038767296177e-01 4.376709213678e-01 4.373656399879e-01 3.951137880226e-01 3.109481802649e-01 2.150542794314e-01 1.764642053950e-01 2.408687903879e-01 3.298296245716e-01 3.889680472604e-01 3.981198989926e-01 3.531103858679e-01 2.629127655404e-01 1.576608590902e-01 1.390525079109e-01 2.414220588476e-01 3.497430077585e-01 4.221637336723e-01 4.450563474821e-01 4.183522463065e-01 3.556070719314e-01 2.883975315391e-01 2.666570514615e-01 3.107753047011e-01 3.788413758816e-01 4.285971571698e-01 4.399307265567e-01 4.090983386684e-01 3.457087831475e-01 2.736154189020e-01 2.322250046531e-01 2.482694878282e-01 2.933895939662e-01 3.272921078807e-01 3.302291500951e-01 2.989448562109e-01 2.425930057569e-01 1.836248148626e-01 1.590678463274e-01 1.840236515575e-01 2.232618818831e-01 2.471016652967e-01 2.461842675681e-01 2.317374459012e-01 2.205539758153e-01 2.171514976160e-01 2.250100885597e-01 2.377775357225e-01 2.446067552318e-01 2.406320126799e-01 2.275611795466e-01 2.151416761881e-01 2.368252944465e-01 2.943794464051e-01 3.590113134274e-01 4.080462198369e-01 4.266006278194e-01 4.095167671787e-01 3.642484816648e-01 3.160052500608e-01 3.069382489390e-01 3.575058279697e-01 4.370797379605e-01 5.059142744494e-01 5.395289269889e-01 5.288733360957e-01 4.800845521090e-01 4.167325348339e-01 3.792948982718e-01 3.990365565994e-01 4.579199829729e-01 5.120264047547e-01 5.297593181469e-01 4.994168222804e-01 4.302243326983e-01 3.588320015267e-01 3.489715270359e-01 4.231662244740e-01 5.259031023954e-01 6.016948795548e-01 6.199703394906e-01 5.700434976089e-01 4.603981632042e-01 3.277920682585e-01 2.703075250350e-01 3.657480215202e-01 5.108445552220e-01 6.216313227464e-01 6.635707489209e-01 6.259525806413e-01 5.178582038495e-01 3.742615974393e-01 2.839060401087e-01 3.490075129797e-01 4.845709122792e-01 5.887286232310e-01 6.200345570153e-01 5.671772009472e-01 4.434724531222e-01 3.028960135599e-01 2.892001879138e-01 4.409146447020e-01 6.113798478613e-01 7.249119895731e-01 7.509265959173e-01 6.837812519085e-01 5.448642098448e-01 4.030774790378e-01 4.014213496553e-01 5.624686219004e-01 7.481058154298e-01 8.752588870990e-01 9.084616990094e-01 8.410826246733e-01 6.955900206083e-01 5.378964613864e-01 4.952137431903e-01 6.230896673938e-01 8.042491856560e-01 9.383758818315e-01 9.802106556159e-01 9.198008148498e-01 7.793445703549e-01 6.235539664456e-01 5.694679150213e-01 6.782342757120e-01 8.528771873050e-01 9.912771793330e-01 1.043611204581e+00 9.999271123706e-01 9.025652179898e-01 7.871142573552e-01 7.289104311737e-01 7.618172643616e-01 8.492974441129e-01 9.296117914337e-01 9.469973756396e-01 8.898038312382e-01 7.879148260926e-01 7.090484520077e-01 7.228842609081e-01 8.193229022928e-01 9.203735791112e-01 9.588589106509e-01 9.038839598886e-01 7.634164350723e-01 5.975561592261e-01 5.430290238215e-01 6.828902399692e-01 8.959431990297e-01 1.061102566006e+00 1.117654144511e+00 1.044183263983e+00 8.542675297071e-01 6.105996676459e-01 4.849181776596e-01 6.449080675203e-01 9.134581879117e-01 1.127102944747e+00 1.219633429922e+00 1.170507915567e+00 9.959671408533e-01 7.592515604479e-01 6.075021573348e-01 7.041275280976e-01 9.437682996164e-01 1.155105369497e+00 1.257362066487e+00 1.225076332361e+00 1.073746384611e+00 8.651836228347e-01 7.256819967530e-01 7.845934277327e-01 9.799885798977e-01 1.162240890632e+00 1.237599934449e+00 1.246129213149e+00 1.142209112123e+00 9.699779268655e-01 8.239085520058e-01 8.092654856227e-01 9.285386437408e-01 1.080860928594e+00 1.183328052211e+00 1.201927452365e+00 1.141468738752e+00 1.037144353102e+00 9.438181888385e-01 9.092039181996e-01 9.359244941188e-01 9.841321527504e-01 1.015164169498e+00 1.018244604557e+00 1.010064598152e+00 1.017609988234e+00 1.051683820325e+00 1.093006369034e+00 1.105830565566e+00 1.061652379216e+00 9.560718928711e-01 8.206571657539e-01 7.304737372196e-01 7.634627150099e-01 8.981265584565e-01 1.040376691110e+00 1.114911621516e+00 1.083474238636e+00 9.412576856969e-01 7.195788822506e-01 5.111187295452e-01 5.015029669306e-01 6.974562615695e-01 9.079403318093e-01 1.031358693542e+00 1.029080585636e+00 8.971968311689e-01 6.623391683332e-01 3.981261088828e-01 3.349386538484e-01 5.563376459226e-01 8.042167344741e-01 9.797860338716e-01 1.051089412589e+00 1.010864836095e+00 8.690971126827e-01 6.546277589181e-01 4.399435224012e-01 4.205406346052e-01 6.064650034812e-01 7.992711978488e-01 9.035805436275e-01 8.884156210130e-01 7.586648403156e-01 5.564057534849e-01 3.960561068639e-01 4.602449860024e-01 6.639635052931e-01 8.394661093664e-01 9.193143082533e-01 8.839799226153e-01 7.467031562787e-01 5.592613259059e-01 4.412768129572e-01 5.196684824292e-01 6.974443184276e-01 8.412711990063e-01 8.938613971712e-01 8.410473662818e-01 7.005024131610e-01 5.271406340559e-01 4.333619372743e-01 5.082559308484e-01 6.539978419665e-01 7.601401454665e-01 7.805607804101e-01 7.080575827778e-01 5.654535420385e-01 4.131636724577e-01 3.639843672423e-01 4.561967878560e-01 5.729841135460e-01 6.324703471670e-01 6.064597356337e-01 4.980727913209e-01 3.399222175450e-01 2.379508112014e-01 3.186458200817e-01 4.763284711756e-01 5.812568385194e-01 6.028837058567e-01 5.277399271447e-01 3.675947433054e-01 1.525711078544e-01 1.113608967747e-01 3.263772496797e-01 4.919679530170e-01 5.739339906606e-01 5.582488886440e-01 4.489615255510e-01 2.710370553064e-01 1.212563225934e-01 2.617078396056e-01 4.527375273707e-01 5.827939243746e-01 6.225833552595e-01 5.645524175096e-01 4.221210849984e-01 2.425316242940e-01 2.054904463900e-01 3.824957920613e-01 5.591422627020e-01 6.649927698044e-01 6.761051523361e-01 5.911104773345e-01 4.315080490653e-01 2.603706890785e-01 2.553562305718e-01 4.200544949554e-01 5.734055122848e-01 6.521329751095e-01 6.369329231202e-01 5.324502405461e-01 3.689452772171e-01 2.341799742347e-01 2.952024137807e-01 4.555595618661e-01 5.787896062732e-01 6.208245780067e-01 5.791888410378e-01 4.703767163470e-01 3.339283003534e-01 2.443589360340e-01 3.029494977686e-01 4.381417610920e-01 5.560328443893e-01 6.110335458709e-01 5.870720292972e-01 4.879542120410e-01 3.541178936655e-01 2.856210500113e-01 3.683344837795e-01 5.026162393352e-01 5.979106752209e-01 6.210740710963e-01 5.710598596682e-01 4.774561278762e-01 4.095461381679e-01 4.439660360919e-01 5.545072874455e-01 6.594423301953e-01 7.090210653867e-01 6.886770495569e-01 6.158988434400e-01 5.439375721879e-01 5.457303224808e-01 6.347464159002e-01 7.458508659372e-01 8.144269481998e-01 8.073278857530e-01 7.238976459355e-01 6.018623859269e-01 5.298799703251e-01 5.939965411621e-01 7.472273676744e-01 8.880682292223e-01 9.535483388796e-01 9.186904292773e-01 7.927351190166e-01 6.293630443102e-01 5.497285130985e-01 6.548160640203e-01 8.540568264133e-01 1.024529448677e+00 1.101920649823e+00 1.063281073139e+00 9.237630194891e-01 7.617611224916e-01 6.484080665315e-01 6.669587013354e-01 8.215536434686e-01 9.787137807617e-01 1.065097194029e+00 1.054508784775e+00 9.540862373988e-01 8.026410124488e-01 6.730722523991e-01 6.475967380798e-01 7.262768768036e-01 8.258574662770e-01 8.793888978902e-01 8.632771744977e-01 7.902749746965e-01 7.038072070770e-01 6.626647964512e-01 6.933436817591e-01 7.587830923281e-01 8.034998991371e-01 7.967582467759e-01 7.421234981502e-01 6.772027206237e-01 6.596331684482e-01 7.160997614891e-01 8.084949747772e-01 8.786139665913e-01 8.899471248432e-01 8.383385154517e-01 7.558153911250e-01 7.086100519512e-01 7.541825989308e-01 8.715794386292e-01 9.888089468743e-01 1.047710637752e+00 1.023094090006e+00 9.260780780598e-01 8.108053029363e-01 7.706832128363e-01 8.622916280717e-01 1.028024590293e+00 1.174704135351e+00 1.241698932054e+00 1.207193864048e+00 1.087639008067e+00 9.429526231872e-01 8.732142628851e-01 9.459942823129e-01 1.107424909665e+00 1.255932634091e+00 1.324029253475e+00 1.287915896555e+00 1.164878407016e+00 1.015896337449e+00 9.393598947578e-01 1.002067116232e+00 1.155768234272e+00 1.302320441357e+00 1.375321390361e+00 1.352670918518e+00 1.253008598188e+00 1.133017623660e+00 1.072101975697e+00 1.117032128170e+00 1.232340021146e+00 1.343008708410e+00 1.394708300098e+00 1.371013543443e+00 1.291787606064e+00 1.205188835983e+00 1.165331059660e+00 1.192345218703e+00 1.254794329451e+00 1.302101900800e+00 1.302381886235e+00 1.256884181798e+00 1.198091437256e+00 1.172119169950e+00 1.202805547285e+00 1.266663088655e+00 1.309378200474e+00 1.327575104933e+00 1.279629404487e+00 1.205254563006e+00 1.121282857520e+00 1.057004698600e+00 1.038608427348e+00 1.069327930318e+00 1.125846491677e+00 1.175925075451e+00 1.196038677640e+00 1.178398153908e+00 1.134766427917e+00 1.066359645095e+00 1.005340028418e+00 9.943980076462e-01 1.037088761186e+00 1.094131784560e+00 1.119495784032e+00 1.089809097306e+00 1.015037520718e+00 9.390444573616e-01 9.212688466850e-01 9.851028113811e-01 1.089122004179e+00 1.169015179209e+00 1.179942317801e+00 1.109639766060e+00 9.829484217278e-01 8.659997648909e-01 8.461499911087e-01 9.463045772110e-01 1.092727810997e+00 1.201341818980e+00 1.224008128423e+00 1.150377910379e+00 1.007039345459e+00 8.609623857093e-01 8.067164305381e-01 8.826068665294e-01 1.016314577046e+00 1.116901841961e+00 1.133308102901e+00 1.055008895891e+00 9.087049023523e-01 7.613462230167e-01 7.082040684023e-01 7.832572009406e-01 9.071925919531e-01 9.909558135832e-01 9.883569195083e-01 8.915476376735e-01 7.265048893203e-01 5.596560524637e-01 5.007084613405e-01 5.874045415069e-01 7.131834313812e-01 7.869706160626e-01 7.718176940110e-01 6.658455612449e-01 4.957107962932e-01 3.289719085744e-01 3.040143237230e-01 4.261941765534e-01 5.450965505477e-01 5.934185634053e-01 5.547025146819e-01 4.415327762148e-01 3.025528100191e-01 2.628010006799e-01 3.827789003868e-01 5.283812157619e-01 6.235129276036e-01 6.433867115619e-01 5.900570109527e-01 4.910611708793e-01 4.055637105626e-01 4.064682825973e-01 4.875744538583e-01 5.756974699377e-01 6.224437301794e-01 6.153777196396e-01 5.713866452207e-01 5.319084650298e-01 5.406443512934e-01 5.985489917039e-01 6.633545657751e-01 6.932053179749e-01 6.690010725655e-01 5.996852446980e-01 5.266766835414e-01 5.146304729154e-01 5.877617998842e-01 7.064835572437e-01 7.989652050961e-01 8.468910425879e-01 8.318859530622e-01 7.525338309990e-01 6.182475076842e-01 4.427890534613e-01 3.418082304385e-01 4.257701299897e-01 5.659834595206e-01 6.643222752364e-01 6.801093378861e-01 6.033147064735e-01 4.468664780197e-01 2.537722358611e-01 1.888618345086e-01 3.565251140402e-01 5.305371498650e-01 6.376369700917e-01 6.566550752540e-01 5.881679006686e-01 4.531423532504e-01 3.027155052625e-01 2.540494560654e-01 3.580790259101e-01 4.840694776659e-01 5.623492934981e-01 5.751022645427e-01 5.297789386593e-01 4.541449098606e-01 3.927451060663e-01 3.837356493692e-01 4.166427363997e-01 4.499311054564e-01 4.590885581601e-01 4.486468212512e-01 4.451611837237e-01 4.737734699195e-01 5.285136200003e-01 5.780355339308e-01 5.936616587864e-01 5.664339021031e-01 5.166536893900e-01 4.977764112953e-01 5.590175142038e-01 6.798285985412e-01 7.975757808886e-01 8.828260524315e-01 9.056041898861e-01 8.475107752359e-01 6.988113523772e-01 5.291270792950e-01 4.546840963681e-01 5.813550262451e-01 7.927437941631e-01 9.659410169811e-01 1.041640444456e+00 9.966383561285e-01 8.371944616895e-01 6.057584073033e-01 4.232658978692e-01 4.960295635005e-01 7.295806519943e-01 9.363569857441e-01 1.041380682333e+00 1.019328259598e+00 8.771891291166e-01 6.569620186624e-01 4.639587876572e-01 4.824983911925e-01 6.750960298160e-01 8.582080076938e-01 9.491867838673e-01 9.241712967789e-01 7.968307592936e-01 6.224233404400e-01 5.169560931792e-01 5.864214347136e-01 7.475485894897e-01 8.752311406134e-01 9.099124615862e-01 8.399303382248e-01 6.956611766087e-01 5.636454741246e-01 5.734411704422e-01 7.246144958913e-01 8.893349009519e-01 9.798057760935e-01 9.610118808201e-01 8.397641061741e-01 6.801992373302e-01 6.109437829056e-01 7.179742203981e-01 9.291691572634e-01 1.131461801899e+00 1.260257750354e+00 1.282881587990e+00 1.180888604353e+00 9.712644764980e-01 7.394610301996e-01 6.876009536133e-01 8.950398980233e-01 1.160462461792e+00 1.352122615454e+00 1.410097191149e+00 1.321330141243e+00 1.115908704932e+00 8.813957363984e-01 7.827806381553e-01 9.225256308603e-01 1.165843332230e+00 1.359994496643e+00 1.430090306241e+00 1.356309255992e+00 1.165810538788e+00 9.430286684634e-01 8.416901796867e-01 9.613735254519e-01 1.187116148709e+00 1.368907381410e+00 1.426833341336e+00 1.336864355622e+00 1.123127358139e+00 8.712956962214e-01 7.579877095818e-01 9.067356763957e-01 1.169017236729e+00 1.377357758928e+00 1.451350503295e+00 1.367472387139e+00 1.149541291299e+00 8.820016856244e-01 7.461796308091e-01 8.885585940685e-01 1.158299248075e+00 1.373893934141e+00 1.448911166165e+00 1.356749278929e+00 1.119382365339e+00 8.292342535255e-01 7.014806164543e-01 8.927561126014e-01 1.217027799965e+00 1.491246744969e+00 1.631604746779e+00 1.604340006253e+00 1.411768314711e+00 1.094856072693e+00 7.620097561291e-01 6.692705362863e-01 9.354095379160e-01 1.289773769536e+00 1.561735136129e+00 1.683828198993e+00 1.635368352733e+00 1.432963709047e+00 1.137335027678e+00 8.829035315356e-01 8.764323565574e-01 1.123827017707e+00 1.420184412842e+00 1.630857442003e+00 1.698531617133e+00 1.613100379788e+00 1.405618125054e+00 1.155927115275e+00 1.003249052517e+00 1.066575241878e+00 1.278344944038e+00 1.486631315698e+00 1.594337567840e+00 1.562351501932e+00 1.397561521873e+00 1.155595996758e+00 9.588966998369e-01 9.672003694898e-01 1.177473790675e+00 1.428795414520e+00 1.597535472708e+00 1.622952333283e+00 1.489471878950e+00 1.223161640769e+00 9.080927617317e-01 7.405302794588e-01 9.051955321422e-01 1.230177174367e+00 1.512002516045e+00 1.656789044840e+00 1.627357621510e+00 1.425906687323e+00 1.096628344879e+00 7.590530068081e-01 6.919285899380e-01 9.862165836436e-01 1.349112787257e+00 1.611969802080e+00 1.706090671743e+00 1.608720821375e+00 1.333817928840e+00 9.389765376786e-01 5.883510840552e-01 6.703732929810e-01 1.073499288474e+00 1.454079581515e+00 1.690693633438e+00 1.734519610785e+00 1.574437292199e+00 1.233486960076e+00 7.789944085248e-01 4.402057864816e-01 7.094144544324e-01 1.186119399863e+00 1.576752722073e+00 1.798370562621e+00 1.816720600427e+00 1.630922319162e+00 1.273677254369e+00 8.244785065163e-01 5.179137992294e-01 7.476825470570e-01 1.176031397471e+00 1.523598789595e+00 1.707230574465e+00 1.698996900889e+00 1.507038746994e+00 1.176500134793e+00 8.108042598979e-01 6.494100542830e-01 8.647950356729e-01 1.192781791365e+00 1.438265597534e+00 1.530073403320e+00 1.450293919791e+00 1.220121780527e+00 9.074536114952e-01 6.723796205136e-01 7.463200177073e-01 1.032507437588e+00 1.301513629764e+00 1.446997704169e+00 1.428197854148e+00 1.242913457015e+00 9.243038716905e-01 5.641370500715e-01 4.581058978716e-01 7.643596693445e-01 1.117799350096e+00 1.365711650052e+00 1.455030853993e+00 1.370497749748e+00 1.128609743254e+00 7.852968923389e-01 4.982252804883e-01 6.031401787497e-01 9.559412584766e-01 1.276542071072e+00 1.469482537359e+00 1.498796258082e+00 1.362473704700e+00 1.091584254031e+00 7.649038293552e-01 5.744556822615e-01 7.292358073370e-01 1.028963894585e+00 1.270774267315e+00 1.377017397207e+00 1.322787399334e+00 1.119273720645e+00 8.193131589233e-01 5.661532717034e-01 6.319590098382e-01 9.404522531827e-01 1.240731005542e+00 1.426386752140e+00 1.454613713048e+00 1.317668210519e+00 1.040002424705e+00 6.915241947450e-01 4.773969121490e-01 6.748498105408e-01 1.022319654305e+00 1.303573156041e+00 1.444912872193e+00 1.418843604389e+00 1.227900281841e+00 9.025597335933e-01 5.127031751101e-01 3.194756274077e-01 6.161803317342e-01 9.606321039895e-01 1.196553095082e+00 1.278984669974e+00 1.196304828395e+00 9.645323688050e-01 6.322729270206e-01 3.446027168386e-01 4.835386480971e-01 8.267632355969e-01 1.109987275675e+00 1.262155411178e+00 1.256563992095e+00 1.094885205958e+00 8.081731052347e-01 4.795913843256e-01 3.938930850306e-01 6.890798425691e-01 1.015520995318e+00 1.242462874222e+00 1.323913992902e+00 1.246645032647e+00 1.025896055742e+00 7.125160364874e-01 4.489736930840e-01 5.415578065949e-01 8.588339960288e-01 1.143747603622e+00 1.308984529012e+00 1.321344235775e+00 1.178283241551e+00 9.066966055548e-01 5.785293085229e-01 4.157370828930e-01 6.455289205625e-01 9.692898459454e-01 1.213525522633e+00 1.320207818630e+00 1.269647730936e+00 1.070691487202e+00 7.638648568868e-01 4.588716532644e-01 4.677156476621e-01 7.787464829274e-01 1.086522902937e+00 1.286315413192e+00 1.339197878951e+00 1.237164100879e+00 9.997865634028e-01 6.812806215355e-01 4.284213310127e-01 5.312972613442e-01 8.307689260769e-01 1.087442564934e+00 1.224093144780e+00 1.214879349271e+00 1.065362801708e+00 8.155420122797e-01 5.705268212084e-01 5.560418406981e-01 8.007796995110e-01 1.078908437557e+00 1.271561839365e+00 1.330378955629e+00 1.242341745471e+00 1.025279825363e+00 7.386268950189e-01 5.394868246119e-01 6.562794182412e-01 9.553290309701e-01 1.230446786783e+00 1.396672975251e+00 1.420626630244e+00 1.301066090442e+00 1.069338542916e+00 8.054199071675e-01 6.780089598871e-01 8.237535414192e-01 1.100276307553e+00 1.346589036046e+00 1.488757428336e+00 1.500907000130e+00 1.391333233552e+00 1.203047769727e+00 1.021399953525e+00 9.627234400847e-01 1.073123064773e+00 1.265330890516e+00 1.432528346414e+00 1.512653705827e+00 1.484516591428e+00 1.360648294401e+00 1.186338450157e+00 1.039483853200e+00 1.004350467587e+00 1.094158241613e+00 1.235118739681e+00 1.347852057884e+00 1.389105263740e+00 1.351702424411e+00 1.259701138506e+00 1.162996040635e+00 1.120034877436e+00 1.158388741992e+00 1.249722630560e+00 1.339121741281e+00 1.383858645075e+00 1.367781117262e+00 1.302205845310e+00 1.222004136234e+00 1.173139672746e+00 1.185466117928e+00 1.248652712682e+00 1.323202001639e+00 1.371396241310e+00 1.376315378084e+00 1.346453788966e+00 1.311511058452e+00 1.307491120524e+00 1.351574136810e+00 1.426914708973e+00 1.494936868207e+00 1.519426638040e+00 1.482913812888e+00 1.394723521770e+00 1.294203940162e+00 1.242750768183e+00 1.287066086817e+00 1.413943117752e+00 1.561602419811e+00 1.665645550791e+00 1.683465909453e+00 1.600031563078e+00 1.430416798754e+00 1.225256827918e+00 1.075831819129e+00 1.077758348105e+00 1.226993013304e+00 1.423853998790e+00 1.576583444821e+00 1.634344953789e+00 1.582346767181e+00 1.438403355237e+00 1.254836258345e+00 1.118956039678e+00 1.116902377330e+00 1.247101870939e+00 1.423052499367e+00 1.560923961747e+00 1.613832665505e+00 1.569755277709e+00 1.447531179377e+00 1.295247076102e+00 1.183396274923e+00 1.171833253822e+00 1.256883734754e+00 1.376721350617e+00 1.468092149191e+00 1.495946265889e+00 1.455940437566e+00 1.370461306246e+00 1.281260925805e+00 1.232254655134e+00 1.241325584992e+00 1.285922557681e+00 1.323095021108e+00 1.318518335965e+00 1.261380107106e+00 1.168372510288e+00 1.081164754553e+00 1.049522139451e+00 1.093125714072e+00 1.180115761166e+00 1.255685748278e+00 1.276799846974e+00 1.225908657010e+00 1.115408796320e+00 9.921258104340e-01 9.332528330612e-01 9.961316196817e-01 1.151545471677e+00 1.320010658658e+00 1.435607241264e+00 1.461549064003e+00 1.389060678826e+00 1.237933173317e+00 1.061658407480e+00 9.499749963955e-01 9.828214346900e-01 1.136877282107e+00 1.317439933218e+00 1.447677556819e+00 1.487572700096e+00 1.428219666165e+00 1.289034115073e+00 1.119202764260e+00 9.964640487606e-01 9.922664984598e-01 1.098721429981e+00 1.238109316020e+00 1.338617325409e+00 1.362036404109e+00 1.301774506603e+00 1.180045920589e+00 1.047262411528e+00 9.726856121393e-01 1.001060220387e+00 1.104907927443e+00 1.215260245208e+00 1.275475974673e+00 1.257088029492e+00 1.158975478185e+00 1.007313842964e+00 8.591387101161e-01 7.955840019580e-01 8.596678982033e-01 9.999828799137e-01 1.136676219124e+00 1.217869197468e+00 1.222080276109e+00 1.152539893043e+00 1.034900011519e+00 9.161044648543e-01 8.538119435641e-01 8.785702569989e-01 9.620697417467e-01 1.048477576639e+00 1.095499129134e+00 1.084636489581e+00 1.019018586010e+00 9.204818343309e-01 8.256223419625e-01 7.737672419132e-01 7.812673997351e-01 8.271742484726e-01 8.755463818779e-01 9.020738474541e-01 9.021458893926e-01 8.882679503740e-01 8.816920727717e-01 8.983996995940e-01 9.365615078292e-01 9.776103413754e-01 9.989415968882e-01 9.859212181641e-01 9.384751403140e-01 8.739246543589e-01 8.297051883329e-01
 4.057716612689e-01 4.052722885428e-01 3.888303563472e-01 3.670466904243e-01 3.591862961090e-01 3.813880874084e-01 4.308399765578e-01 4.889944463539e-01 5.366102648132e-01 5.616103437414e-01 5.609482417175e-01 5.407637959898e-01 5.152018600317e-01 5.016495269679e-01 5.107532357552e-01 5.382894905462e-01 5.692628465762e-01 5.888101123773e-01 5.892519184625e-01 5.723356904422e-01 5.485081013115e-01 5.328887016145e-01 5.365920753157e-01 5.581461515771e-01 5.845079325768e-01 6.002742674679e-01 5.955064883657e-01 5.698035541616e-01 5.505072604929e-01 5.333559270012e-01 5.363628728616e-01 5.582073854894e-01 5.876280907372e-01 6.117098996229e-01 6.206810733089e-01 6.098678506227e-01 5.800409293467e-01 5.351986609907e-01 4.755926984982e-01 4.260729423923e-01 4.089760393203e-01 4.239238064372e-01 4.571960813613e-01 4.867628007091e-01 4.965109205762e-01 4.815907685420e-01 4.498232620357e-01 4.210562287694e-01 4.187998717420e-01 4.502563131585e-01 4.979275247493e-01 5.362945558266e-01 5.474146452573e-01 5.262087955082e-01 4.823280711191e-01 4.407808706940e-01 4.334564523735e-01 4.717750180812e-01 5.332283497521e-01 5.858828305900e-01 6.086854599220e-01 5.957648241059e-01 5.564376870969e-01 5.137569824591e-01 4.962344368021e-01 5.172502288603e-01 5.624477315465e-01 6.062228809440e-01 6.318582838568e-01 6.379908378037e-01 6.365129782361e-01 6.441168854311e-01 6.688760621899e-01 7.023118619850e-01 7.258521906214e-01 7.239218414617e-01 6.939130492031e-01 6.514712624640e-01 6.286187110835e-01 6.542380006586e-01 7.244493480505e-01 8.049085609037e-01 8.585333482075e-01 8.621382129535e-01 8.117323733125e-01 7.257207023710e-01 6.474204056316e-01 6.319052253786e-01 6.957922934774e-01 7.958339530308e-01 8.780094591943e-01 9.096902308772e-01 8.832269709715e-01 8.148117481910e-01 7.421647458100e-01 7.109115030967e-01 7.391190548158e-01 7.973551688368e-01 8.393397941806e-01 8.344884079599e-01 7.783246872006e-01 6.953457469266e-01 6.377615092560e-01 6.566125536887e-01 7.444766672812e-01 8.448738165105e-01 9.073515287123e-01 9.076140369121e-01 8.490341342932e-01 7.637038726369e-01 7.090003396182e-01 7.341756522774e-01 8.266290516248e-01 9.285272270935e-01 9.904629564064e-01 9.902501220962e-01 9.349289856263e-01 8.866697268005e-01 8.658149975164e-01 9.154196404229e-01 1.010405695836e+00 1.104070351908e+00 1.158446689073e+00 1.153965846669e+00 1.090930614656e+00 9.907035773080e-01 8.947363515684e-01 8.532554241751e-01 8.876089525058e-01 9.695266090664e-01 1.046393525948e+00 1.082490854522e+00 1.063802185930e+00 1.000451344895e+00 9.255460585553e-01 8.849075400255e-01 9.074140976606e-01 9.774894805592e-01 1.051239464394e+00 1.090382067437e+00 1.077954195158e+00 1.020765362402e+00 9.469776419229e-01 8.962905294542e-01 8.958634767281e-01 9.364231886712e-01 9.813608028149e-01 9.959475983256e-01 9.645757350317e-01 8.951323362543e-01 8.176433674719e-01 7.737938032735e-01 7.882246769693e-01 8.436963442445e-01 8.989515673592e-01 9.208991418218e-01 8.980342183798e-01 8.417756211997e-01 7.828813364404e-01 7.580191472375e-01 7.825755056686e-01 8.361151636433e-01 8.833258988946e-01 8.998230212337e-01 8.820398258123e-01 8.471279906667e-01 8.251413933244e-01 8.398595389845e-01 8.881664090983e-01 9.428282900418e-01 9.739507587436e-01 9.651371809889e-01 9.196870847232e-01 8.610947824483e-01 8.259030155992e-01 8.415852725316e-01 9.018526313587e-01 9.728394280536e-01 1.019876903430e+00 1.023407693832e+00 9.825352927438e-01 9.137386910277e-01 8.458954890977e-01 8.080104939024e-01 8.104249085991e-01 8.376377681802e-01 8.639218786633e-01 8.720335128908e-01 8.601329249181e-01 8.393101219488e-01 8.252866778224e-01 8.272214977811e-01 8.411477493411e-01 8.542915696334e-01 8.554721696047e-01 8.426139525754e-01 8.239411581284e-01 8.128922240971e-01 8.184806629939e-01 8.378590239080e-01 8.583051025956e-01 8.662755199874e-01 8.553832160740e-01 8.292343027192e-01 7.991237387892e-01 7.769355416898e-01 7.681936835127e-01 7.769050636957e-01 8.021112632487e-01 8.205030982220e-01 8.198067314029e-01 7.969332707116e-01 7.614235497989e-01 7.320364093005e-01 7.274999633489e-01 7.532690116441e-01 7.849187375325e-01 8.034422823082e-01 7.800038703699e-01 7.149403375267e-01 6.291319957513e-01 5.646915412643e-01 5.579891942836e-01 6.008691074690e-01 6.496017674460e-01 6.665637640901e-01 6.367443737751e-01 5.682263036430e-01 4.909894456957e-01 4.490670001116e-01 4.654085318273e-01 5.113949571407e-01 5.414220190185e-01 5.280888566353e-01 4.680696883511e-01 3.835914415013e-01 3.277738460659e-01 3.545739695951e-01 4.374052261096e-01 5.128961397111e-01 5.434279901979e-01 5.170713598712e-01 4.438657097403e-01 3.597305767760e-01 3.287816297270e-01 3.834633024758e-01 4.706918842440e-01 5.331133479166e-01 5.436670927816e-01 4.998269921202e-01 4.226971558416e-01 3.617370115073e-01 3.746107125405e-01 4.514153670383e-01 5.310802185796e-01 5.701314904659e-01 5.517814458550e-01 4.809513344143e-01 4.016817432952e-01 3.622281537686e-01 3.897845240682e-01 4.600926788777e-01 5.223109978907e-01 5.436292800532e-01 5.125426775313e-01 4.365340938533e-01 3.445310247525e-01 2.927504874460e-01 3.252612042891e-01 4.013730382880e-01 4.627145270405e-01 4.818311122532e-01 4.563661297174e-01 4.061804376835e-01 3.729857629714e-01 3.966364616786e-01 4.672126737803e-01 5.415047763787e-01 5.868131109433e-01 5.911702709902e-01 5.629578039462e-01 5.297694762594e-01 5.278631051008e-01 5.725209733717e-01 6.416611881569e-01 6.997335341705e-01 7.217506886341e-01 7.006777453364e-01 6.490091784323e-01 5.979866557897e-01 5.858508204816e-01 6.266160103502e-01 6.949646829377e-01 7.533920206588e-01 7.772894081026e-01 7.614472063285e-01 7.197777294695e-01 6.813189239326e-01 6.768795433853e-01 7.162528666778e-01 7.869720517460e-01 8.583528641161e-01 9.059851361404e-01 9.160389636745e-01 8.885130195595e-01 8.337637082792e-01 7.705111585513e-01 7.230923796939e-01 7.196690363191e-01 7.606860770183e-01 8.170104999960e-01 8.553510148091e-01 8.568021220195e-01 8.213219561359e-01 7.662224853526e-01 7.198931130208e-01 7.064398186726e-01 7.269377978230e-01 7.596943301270e-01 7.800755101574e-01 7.761054086758e-01 7.526388553197e-01 7.278297536222e-01 7.221247954598e-01 7.424328366245e-01 7.758981040223e-01 8.008542729749e-01 8.016671482915e-01 7.768954517433e-01 7.410090594692e-01 7.193643694515e-01 7.328708063952e-01 7.800436126470e-01 8.382237263562e-01 8.812683267854e-01 8.929958704615e-01 8.717366589648e-01 8.300194298293e-01 7.903959717126e-01 7.749682079355e-01 7.909592314320e-01 8.258873864720e-01 8.587694614273e-01 8.737366091944e-01 8.661040828195e-01 8.420532783891e-01 8.144222051217e-01 7.957867987895e-01 7.914675645681e-01 7.975072668207e-01 8.054006878030e-01 8.087817296764e-01 8.068665371717e-01 8.035104214763e-01 8.034792020278e-01 8.086927680408e-01 8.172597931321e-01 8.256954068409e-01 8.321814348323e-01 8.379952010081e-01 8.461042418963e-01 8.580638577557e-01 8.717036949207e-01 8.819099107700e-01 8.840052170196e-01 8.775285787622e-01 8.678720823923e-01 8.642804953923e-01 8.741317637425e-01 8.968909066951e-01 9.231180560668e-01 9.396446526088e-01 9.365900313667e-01 9.123930269029e-01 8.755810523686e-01 8.424664695869e-01 8.294767174516e-01 8.422705906143e-01 8.712289896135e-01 8.985480508027e-01 9.093473220563e-01 8.984502972653e-01 8.718926112414e-01 8.439353950709e-01 8.295072604577e-01 8.345010373610e-01 8.515557652451e-01 8.659176511054e-01 8.654035005258e-01 8.471007492732e-01 8.190219496966e-01 7.966555258574e-01 7.940863822053e-01 8.136338321952e-01 8.434061696137e-01 8.654386881939e-01 8.655746970749e-01 8.390603998289e-01 7.920448090174e-01 7.401813509168e-01 7.034794507417e-01 6.963261756451e-01 7.181618624964e-01 7.553224701268e-01 7.918025439711e-01 8.172027325259e-01 8.283122466552e-01 8.272785557542e-01 8.188476264967e-01 8.081744907093e-01 8.000092321974e-01 7.988210030957e-01 8.087398518981e-01 8.320217739808e-01 8.668090959426e-01 9.062912264991e-01 9.406647783275e-01 9.608031785928e-01 9.619161109999e-01 9.459012864673e-01 9.215079153220e-01 9.014257601894e-01 8.960630883133e-01 9.071265744490e-01 9.264667038571e-01 9.417513336891e-01 9.438336927929e-01 9.279916820593e-01 9.197026782053e-01 9.382641517002e-01 9.762583425633e-01 1.016371699374e+00 1.040152132201e+00 1.036239110857e+00 1.003271483240e+00 9.503871690541e-01 8.956694292445e-01 8.607526500580e-01 8.578427064319e-01 8.764333531138e-01 8.806735012564e-01 8.736384888121e-01 8.606633697676e-01 8.518879600483e-01 8.531685464998e-01 8.610973733436e-01 8.652429778287e-01 8.554619653707e-01 8.286281589859e-01 7.916709833039e-01 7.596435245356e-01 7.477197980806e-01 7.600322217179e-01 7.855680855109e-01 8.061302202923e-01 8.074464638920e-01 7.856009253449e-01 7.485326659012e-01 7.133539791881e-01 6.981538605816e-01 7.099034572182e-01 7.389670128375e-01 7.670176953771e-01 7.785992827077e-01 7.671817519111e-01 7.359098128781e-01 6.952620906960e-01 6.584093068474e-01 6.349472559860e-01 6.261213186084e-01 6.256885101039e-01 6.253833503839e-01 6.195683262019e-01 6.061747876234e-01 5.851805029059e-01 5.569586806137e-01 5.223801048158e-01 4.850084832201e-01 4.545062593144e-01 4.423812039093e-01 4.652550657108e-01 5.163218964344e-01 5.593173830650e-01 5.786032744283e-01 5.670930592249e-01 5.272346525080e-01 4.721624915362e-01 4.259467325681e-01 4.151341756099e-01 4.457703855802e-01 4.955462977889e-01 5.355777889617e-01 5.461956337121e-01 5.195384510661e-01 4.590169804360e-01 3.794854737973e-01 3.087005673097e-01 2.814238771539e-01 3.048937557288e-01 3.454660666107e-01 3.702817073441e-01 3.642576051773e-01 3.266091582020e-01 2.679943982744e-01 2.106078832322e-01 1.851800851670e-01 2.011139125147e-01 2.296169375687e-01 2.441217834694e-01 2.359690905433e-01 2.111461075114e-01 1.883909754367e-01 1.902715877224e-01 2.178546667405e-01 2.499704338458e-01 2.682287521782e-01 2.662628970391e-01 2.505079187151e-01 2.396476057983e-01 2.541967857719e-01 2.994069878751e-01 3.622362917052e-01 4.098979274491e-01 4.348877968507e-01 4.412011937440e-01 4.312480808870e-01 4.074824800951e-01 3.815675038678e-01 3.721034577417e-01 3.809967620226e-01 3.985019094364e-01 4.096105059959e-01 4.044333280937e-01 3.841756841232e-01 3.624974374829e-01 3.599300444420e-01 3.865344725098e-01 4.298850550067e-01 4.669720850553e-01 4.798091255570e-01 4.618306925000e-01 4.207087156408e-01 3.807087795460e-01 3.762765432515e-01 4.212471135096e-01 4.913625369005e-01 5.526588439207e-01 5.824135538387e-01 5.720469962379e-01 5.268395514818e-01 4.660852782796e-01 4.206701544144e-01 4.167988523921e-01 4.492603777303e-01 4.874024006921e-01 5.043389318114e-01 4.891853042228e-01 4.480349000023e-01 4.031339898268e-01 3.855979616752e-01 4.101593750307e-01 4.577898372611e-01 4.981723502087e-01 5.124388390151e-01 4.987972428456e-01 4.727451357581e-01 4.631885368271e-01 4.874785390757e-01 5.675085853987e-01 6.488487845758e-01 7.051810870283e-01 7.223308576353e-01 7.020537860734e-01 6.595484830418e-01 6.196163718099e-01 6.054274923659e-01 6.221137788451e-01 6.534873029660e-01 6.774653319572e-01 6.805015993934e-01 6.620642776022e-01 6.328161253447e-01 6.084307732267e-01 5.997336923584e-01 6.051278629247e-01 6.135141791056e-01 6.146670427130e-01 6.071953547610e-01 5.998640770411e-01 6.060098444100e-01 6.329877564153e-01 6.755871324944e-01 7.205260648686e-01 7.559875303133e-01 7.775961684546e-01 7.889751275509e-01 7.979510132707e-01 8.103193800992e-01 8.251788314997e-01 8.357555719407e-01 8.351020632562e-01 8.223755730668e-01 8.057276683061e-01 7.994183436942e-01 8.142908808412e-01 8.478228501692e-01 8.839351409781e-01 9.026029336729e-01 8.900529380649e-01 8.448126317780e-01 7.802256229129e-01 7.227446146819e-01 7.009665080692e-01 7.242249171385e-01 7.735909952409e-01 8.195478321269e-01 8.414267366338e-01 8.341538282015e-01 8.071626638170e-01 7.788776875604e-01 7.663989862992e-01 7.743788180141e-01 7.932289765340e-01 8.090696659424e-01 8.148706335525e-01 8.146006972168e-01 8.194867435489e-01 8.385108828890e-01 8.698373221684e-01 9.013212993411e-01 9.193541745450e-01 9.180566954620e-01 9.037100775138e-01 8.923685621209e-01 8.995801599363e-01 9.270263900563e-01 9.589433005676e-01 9.724802400270e-01 9.516833684998e-01 8.972897684455e-01 8.314894414088e-01 7.936921328410e-01 8.154107972261e-01 8.872420072420e-01 9.657990189706e-01 1.007490150983e+00 9.877280195257e-01 9.072076782639e-01 7.965068769316e-01 7.306831940208e-01 7.738523741227e-01 8.883185036930e-01 1.032149643301e+00 1.150295467191e+00 1.207531476829e+00 1.190455109720e+00 1.105610138201e+00 9.777949175838e-01 8.342289627898e-01 7.494669197506e-01 7.646242234128e-01 8.502559710129e-01 9.315344913385e-01 9.536187495020e-01 8.971035030673e-01 7.770119795604e-01 6.463087954285e-01 5.919553639251e-01 6.579749208076e-01 7.768298968552e-01 8.630093190237e-01 8.698949561470e-01 7.868919704250e-01 6.376781716026e-01 4.937000782625e-01 4.790110240812e-01 6.125439543559e-01 7.721022585244e-01 8.725716498854e-01 8.795263594867e-01 7.930867849506e-01 6.489464846966e-01 5.335014027015e-01 5.593397175965e-01 7.068071343946e-01 8.604534096683e-01 9.456865651889e-01 9.321199764103e-01 8.228131044694e-01 6.571367268734e-01 5.294835106961e-01 5.626730432505e-01 7.246496409273e-01 8.883121710986e-01 9.789612574781e-01 9.678770924592e-01 8.587164767024e-01 6.876794444516e-01 5.423660380753e-01 5.477867174426e-01 6.994971322783e-01 8.742827008378e-01 9.956100089259e-01 1.027314413783e+00 9.589695572026e-01 7.892188542224e-01 5.754759146050e-01 4.655318011663e-01 5.882074137960e-01 7.946647651481e-01 9.421734746475e-01 9.732445878891e-01 8.748807712012e-01 6.701886104503e-01 4.379576055219e-01 3.937523373107e-01 6.077514449312e-01 8.451313551395e-01 9.947717760247e-01 1.017215589626e+00 9.074073046334e-01 6.908238921093e-01 4.378821759042e-01 3.460871170495e-01 5.323962394179e-01 7.523321319201e-01 8.868162856526e-01 8.998932574802e-01 7.911508805182e-01 5.919548105155e-01 3.871219882546e-01 3.724839681592e-01 5.580295202280e-01 7.411484697419e-01 8.348041433189e-01 8.112561702643e-01 6.741148541747e-01 4.581547238317e-01 2.732287052793e-01 3.656234589924e-01 5.971811608961e-01 7.855146694562e-01 8.761591788126e-01 8.516559266081e-01 7.178771513565e-01 5.014665131013e-01 2.577642049893e-01 1.915740027021e-01 3.808111650053e-01 5.477276665499e-01 6.295566412420e-01 6.139017461629e-01 5.098571220207e-01 3.451808975578e-01 1.800296055865e-01 1.857994884895e-01 3.186834461890e-01 4.166542543274e-01 4.444545361619e-01 4.010403611346e-01 3.089194028389e-01 2.277623212383e-01 2.511109675399e-01 3.497467879162e-01 4.355145834592e-01 4.693522878392e-01 4.417697770298e-01 3.647412092444e-01 2.765846091600e-01 2.497253985050e-01 3.114505530227e-01 3.913358451324e-01 4.355792350168e-01 4.252734816505e-01 3.658250538905e-01 2.898460854778e-01 2.649407894087e-01 3.275433102125e-01 4.185118245092e-01 4.810558109440e-01 4.900881940442e-01 4.600312558393e-01 4.038031153292e-01 3.144278018255e-01 2.808812857772e-01 3.509692764961e-01 4.381048748485e-01 4.912703917121e-01 4.919738931512e-01 4.458453321495e-01 3.837409058231e-01 3.594110197580e-01 4.030748132968e-01 4.767952121354e-01 5.278303065308e-01 5.264478061595e-01 4.683227201005e-01 3.792172690931e-01 3.303932077337e-01 3.942324798907e-01 5.238967027200e-01 6.402060359453e-01 6.990136145427e-01 6.828058373211e-01 5.972811931276e-01 4.770907375467e-01 4.008755577448e-01 4.502754253455e-01 5.796133037297e-01 6.983512037431e-01 7.577666765404e-01 7.425366343932e-01 6.640412411784e-01 5.620141405883e-01 5.034405272573e-01 5.355370883745e-01 6.204648173696e-01 6.893285966683e-01 7.017821316357e-01 6.519806504047e-01 5.695626401984e-01 5.224189525931e-01 5.733733371534e-01 6.951351429241e-01 8.126395112725e-01 8.861296963341e-01 8.858163164718e-01 8.246000057837e-01 7.210581035347e-01 6.133708114479e-01 5.604643936825e-01 6.009717905214e-01 6.943548335208e-01 7.804048225974e-01 8.014329602575e-01 7.483514083370e-01 6.426814709900e-01 5.436785501269e-01 5.346114253686e-01 6.279467033202e-01 7.445900111011e-01 8.137272291773e-01 8.016040658048e-01 7.077101006704e-01 5.698239216934e-01 4.837294884921e-01 5.539385922788e-01 7.263102046910e-01 8.887135930275e-01 9.779692851678e-01 9.695959697294e-01 8.704370637043e-01 7.229919853890e-01 6.166493797742e-01 6.486960320511e-01 7.912776493846e-01 9.379289715183e-01 1.018255399834e+00 1.006097048818e+00 9.122283350662e-01 7.867708643861e-01 7.186832958365e-01 7.750914051508e-01 9.118942925941e-01 1.036523851833e+00 1.086941888071e+00 1.040726977125e+00 9.133543248391e-01 7.651833292495e-01 7.041494690885e-01 7.976414616746e-01 9.715148048491e-01 1.120016480347e+00 1.196746400355e+00 1.183182316722e+00 1.110097025727e+00 9.844530135362e-01 8.469752454507e-01 7.904461389040e-01 8.577704039352e-01 9.879821349658e-01 1.094257251149e+00 1.124221881077e+00 1.063302250267e+00 9.315094979342e-01 7.860257995475e-01 7.162844200056e-01 7.744589350751e-01 9.025244623363e-01 1.011377814074e+00 1.047518429823e+00 9.943550261270e-01 8.670839975295e-01 7.149889552753e-01 6.250929387796e-01 6.682951338917e-01 8.005698601409e-01 9.315056572584e-01 1.006794820063e+00 1.008557271391e+00 9.458004126044e-01 8.492869034551e-01 7.647829859142e-01 7.330591186547e-01 7.579719766917e-01 8.058761261548e-01 8.413304110021e-01 8.492001265186e-01 8.354756295719e-01 8.187169863043e-01 8.159228161904e-01 8.289323043374e-01 8.433768250110e-01 8.409630288066e-01 8.125885878779e-01 7.649351359365e-01 7.228753391386e-01 7.217964543119e-01 7.506841291338e-01 7.997223421031e-01 8.529101404789e-01 8.643576249195e-01 8.169684385195e-01 7.270245501985e-01 6.350444318099e-01 5.943437454371e-01 6.273572393840e-01 6.968699464178e-01 7.491944804527e-01 7.507974393909e-01 6.930813532825e-01 5.914934776871e-01 4.888159078116e-01 4.516825573897e-01 5.093424701676e-01 6.082471887988e-01 6.863479390947e-01 7.102328501482e-01 6.699199453068e-01 5.741665754816e-01 4.515027190394e-01 3.585534253891e-01 3.641042437575e-01 4.517283946702e-01 5.476601559467e-01 6.079655964425e-01 6.163715740123e-01 5.729312581331e-01 4.896122852836e-01 3.894698994505e-01 3.089779377883e-01 2.900893666248e-01 3.328731477561e-01 3.943012109470e-01 4.423776655594e-01 4.639797916936e-01 4.565547159138e-01 4.237485475727e-01 3.741598830086e-01 3.220352480049e-01 2.878193813840e-01 2.920761417658e-01 3.299435355130e-01 3.826257476005e-01 4.269688318516e-01 4.488014269440e-01 4.384587017652e-01 3.885732341525e-01 3.049448145048e-01 2.184994840664e-01 1.932205283833e-01 2.529857268850e-01 3.290325721837e-01 3.747415615304e-01 3.720968200181e-01 3.184541658452e-01 2.247884224035e-01 1.298365000202e-01 1.511238472444e-01 2.621185770076e-01 3.631593631717e-01 4.241340945324e-01 4.348449215181e-01 3.978492745090e-01 3.301765589525e-01 2.694180945604e-01 2.674386690523e-01 3.264754540942e-01 3.960464265175e-01 4.388245020602e-01 4.391837059032e-01 3.972307904499e-01 3.277803881203e-01 2.636837818228e-01 2.506342767946e-01 2.942431242192e-01 3.493810055133e-01 3.802616214199e-01 3.722243907351e-01 3.258741397176e-01 2.556861712256e-01 1.951095775755e-01 1.925840477684e-01 2.431857222519e-01 2.965336611461e-01 3.238894672620e-01 3.173323364997e-01 2.884666926922e-01 2.606532523388e-01 2.383672959136e-01 2.395481653984e-01 2.574793509001e-01 2.765236177069e-01 2.861110923941e-01 2.811212193424e-01 2.645803706738e-01 2.688641539773e-01 3.066006264580e-01 3.620471423767e-01 4.122591263329e-01 4.380720868870e-01 4.297440994230e-01 3.897080566804e-01 3.365879295937e-01 3.081470619093e-01 3.374932134448e-01 4.085305704879e-01 4.800782021957e-01 5.228199355683e-01 5.237692583340e-01 4.851868337788e-01 4.256292726209e-01 3.802620196126e-01 3.836396984353e-01 4.304992124206e-01 4.819285718998e-01 5.045760404396e-01 4.839120803958e-01 4.255533857374e-01 3.596468032303e-01 3.411380055267e-01 3.984200703732e-01 4.889473930136e-01 5.600241478008e-01 5.807327122373e-01 5.398109480860e-01 4.449450622921e-01 3.305821106953e-01 2.803421318442e-01 3.579735522591e-01 4.836857204134e-01 5.810109357046e-01 6.157964886527e-01 5.771377857889e-01 4.732589555945e-01 3.372517294674e-01 2.553716187029e-01 3.230284723976e-01 4.514281630983e-01 5.466739443274e-01 5.720347831457e-01 5.184184952523e-01 4.005447072424e-01 2.756129978617e-01 2.843954860592e-01 4.359235968232e-01 5.951392318602e-01 6.971572469145e-01 7.152916230940e-01 6.459608674142e-01 5.118883624683e-01 3.831662012842e-01 3.945268813408e-01 5.512098574796e-01 7.241915307046e-01 8.388081401425e-01 8.633506490676e-01 7.932736774882e-01 6.521521996819e-01 5.061410858266e-01 4.767170575016e-01 6.036877170540e-01 7.727756615664e-01 8.931689889961e-01 9.246123011079e-01 8.597662339292e-01 7.220436845731e-01 5.763792501461e-01 5.358720473705e-01 6.473128536806e-01 8.117976397209e-01 9.364685536977e-01 9.782897412001e-01 9.326171442494e-01 8.316343917093e-01 7.241545968880e-01 6.744850811465e-01 7.085490970540e-01 7.847325355477e-01 8.521471960598e-01 8.605872988076e-01 8.001532548454e-01 7.031007804815e-01 6.365130681189e-01 6.616896833543e-01 7.571642440499e-01 8.464722407093e-01 8.704629390133e-01 8.050384004563e-01 6.636711517649e-01 5.145539796866e-01 4.998403755751e-01 6.619074130408e-01 8.650720335650e-01 1.006973873282e+00 1.038824073967e+00 9.465605900829e-01 7.503140582832e-01 5.259107145818e-01 4.690957035020e-01 6.733741582829e-01 9.333686254063e-01 1.120701292824e+00 1.183551616969e+00 1.108838584225e+00 9.189608237720e-01 6.864820326715e-01 5.749307360104e-01 7.148166043415e-01 9.576650346183e-01 1.150634522764e+00 1.227377954084e+00 1.170084004855e+00 1.000028698594e+00 7.866123616261e-01 6.695826155173e-01 7.669561350203e-01 9.801365839086e-01 1.167765071832e+00 1.237298556986e+00 1.202950835432e+00 1.075781927547e+00 8.902819883762e-01 7.501962677530e-01 7.643322181143e-01 9.090508407343e-01 1.067995690211e+00 1.162539390658e+00 1.164304646869e+00 1.082101337276e+00 9.554867592980e-01 8.474845196200e-01 8.162506023750e-01 8.631899856002e-01 9.360178889704e-01 9.873332114998e-01 1.002064751312e+00 9.933451001607e-01 9.864025292058e-01 9.959816363134e-01 1.011703089831e+00 1.006266767458e+00 9.568815747535e-01 8.633036613955e-01 7.598098296479e-01 7.141073089618e-01 7.738737910050e-01 9.002119564945e-01 1.013866749790e+00 1.055612453571e+00 9.973923081010e-01 8.424740275705e-01 6.331442272630e-01 4.835852631108e-01 5.490916511516e-01 7.516606876836e-01 9.333348911367e-01 1.018920884268e+00 9.805221598863e-01 8.216719901135e-01 5.785059020443e-01 3.542618493630e-01 3.949449657339e-01 6.394999021989e-01 8.714419314662e-01 1.021198005549e+00 1.063871848359e+00 9.967148856380e-01 8.327752614999e-01 5.996409308914e-01 4.047122302653e-01 4.498346851143e-01 6.583325662797e-01 8.408997886732e-01 9.221299062952e-01 8.793315573031e-01 7.234848133600e-01 5.051168243112e-01 3.654625715222e-01 4.835893525747e-01 7.044837293401e-01 8.741053581854e-01 9.376819425964e-01 8.820677669888e-01 7.260402692775e-01 5.298407304175e-01 4.311804440871e-01 5.427856239930e-01 7.315852606743e-01 8.712227070368e-01 9.119302983020e-01 8.438626823431e-01 6.881588785357e-01 5.042381315368e-01 4.148742094576e-01 5.057536283413e-01 6.579392663723e-01 7.615813317125e-01 7.748806850597e-01 6.935911268965e-01 5.425536950899e-01 3.844565505640e-01 3.390013848653e-01 4.382419540404e-01 5.536369565914e-01 6.066563319180e-01 5.731491645237e-01 4.595458283243e-01 3.034439677471e-01 2.289756059006e-01 3.359808235704e-01 4.851013039532e-01 5.772186578839e-01 5.820185627969e-01 4.923023114948e-01 3.238583058488e-01 1.218949245716e-01 1.744791265858e-01 3.754873009836e-01 5.231694065624e-01 5.840789367546e-01 5.466387162270e-01 4.183800897565e-01 2.310857857868e-01 1.364573696624e-01 3.174739238045e-01 5.042781963722e-01 6.210578866991e-01 6.429756748122e-01 5.664104127651e-01 4.108616690854e-01 2.419875284200e-01 2.602360790935e-01 4.475445527004e-01 6.182786943755e-01 7.117173282918e-01 7.065646413002e-01 6.049370588449e-01 4.343450398340e-01 2.741593756773e-01 3.041367117720e-01 4.753721258645e-01 6.239741055661e-01 6.922756931501e-01 6.631226994665e-01 5.442676553443e-01 3.718742976978e-01 2.498764207681e-01 3.341134287021e-01 4.992772498403e-01 6.193808770387e-01 6.522672316350e-01 6.027936724464e-01 4.888329040884e-01 3.479394693087e-01 2.603808978232e-01 3.240258098349e-01 4.625504532568e-01 5.819119930397e-01 6.393903275986e-01 6.126267749100e-01 5.110180421874e-01 3.769961683096e-01 3.093238848799e-01 3.880903489578e-01 5.195613522787e-01 6.139792495329e-01 6.377742114659e-01 5.905421672172e-01 5.025054502504e-01 4.395301165451e-01 4.689654115714e-01 5.677009711529e-01 6.612783740585e-01 7.020158298682e-01 6.768173537737e-01 6.054605032067e-01 5.430132051912e-01 5.567390419282e-01 6.485644456981e-01 7.526084019181e-01 8.089387864545e-01 7.884251627067e-01 6.945652803197e-01 5.717167902266e-01 5.174110761034e-01 6.059098702595e-01 7.682086113982e-01 9.043628477877e-01 9.573996230728e-01 9.068762927550e-01 7.667731653179e-01 5.991448830490e-01 5.391295726649e-01 6.722805163688e-01 8.816189254265e-01 1.047649055270e+00 1.111911227088e+00 1.055605223652e+00 9.005808485075e-01 7.282690893882e-01 6.103263197173e-01 6.534586296809e-01 8.297909106734e-01 9.917145944654e-01 1.070564314675e+00 1.042924195015e+00 9.183647714525e-01 7.399094272394e-01 5.938703610800e-01 5.856795998550e-01 7.008636843828e-01 8.269245564606e-01 8.916771982525e-01 8.732746960089e-01 7.865010804528e-01 6.788938235778e-01 6.210734572183e-01 6.531064844778e-01 7.334120565127e-01 7.948756712680e-01 8.002712260844e-01 7.494711001387e-01 6.773068411479e-01 6.432501250231e-01 6.849839736896e-01 7.722726598634e-01 8.450321869385e-01 8.627847406725e-01 8.179735459249e-01 7.391420333269e-01 6.893283320635e-01 7.272663313553e-01 8.376697261326e-01 9.515247212303e-01 1.011134277849e+00 9.912356004826e-01 9.025375100496e-01 7.975442063904e-01 7.644834385425e-01 8.540456746663e-01 1.011220325162e+00 1.148295600478e+00 1.207740098987e+00 1.169375256092e+00 1.050619530518e+00 9.116360724139e-01 8.500337488722e-01 9.258677757176e-01 1.081419102037e+00 1.218512566406e+00 1.273692182935e+00 1.226112572485e+00 1.095719983266e+00 9.471113916439e-01 8.822554107491e-01 9.607147171060e-01 1.120262824070e+00 1.260743620045e+00 1.319904939620e+00 1.279855372190e+00 1.163639211833e+00 1.034819113432e+00 9.817466238314e-01 1.048705235547e+00 1.183469691695e+00 1.301551416237e+00 1.348644561050e+00 1.311153768552e+00 1.213209945617e+00 1.110728732074e+00 1.068908033416e+00 1.111811184875e+00 1.198582427477e+00 1.267840328387e+00 1.281862059718e+00 1.238698292767e+00 1.169186795995e+00 1.122315940665e+00 1.131954274538e+00 1.185242862539e+00 1.228887350149e+00 1.251604099469e+00 1.231853403896e+00 1.179135341013e+00 1.108073560092e+00 1.044776186365e+00 1.016010481873e+00 1.031807407466e+00 1.077515854158e+00 1.125789015390e+00 1.153916959066e+00 1.152498398119e+00 1.120548338473e+00 1.064513037334e+00 1.007326587787e+00 9.885706608329e-01 1.017084860885e+00 1.063067092616e+00 1.086728376994e+00 1.066816459477e+00 1.012212531214e+00 9.605797454028e-01 9.581488531336e-01 1.018378217025e+00 1.105240402052e+00 1.165804836556e+00 1.163544650679e+00 1.091770887238e+00 9.793536644766e-01 8.914051663876e-01 8.986747942547e-01 1.003487049574e+00 1.135249073242e+00 1.221861283302e+00 1.223382210235e+00 1.135383180339e+00 9.904935731960e-01 8.616424361166e-01 8.384333472600e-01 9.359318879772e-01 1.072333188499e+00 1.163570507457e+00 1.165349211774e+00 1.071923101547e+00 9.145941439378e-01 7.662273037432e-01 7.254032502753e-01 8.158918724714e-01 9.486926015044e-01 1.035019774934e+00 1.030804444632e+00 9.297318414583e-01 7.586242915958e-01 5.835572147005e-01 5.137881680574e-01 5.935917721379e-01 7.191995089176e-01 7.962917080511e-01 7.862588434277e-01 6.869054890912e-01 5.250809258637e-01 3.659698384875e-01 3.302477894341e-01 4.330804710729e-01 5.430732451491e-01 5.898040302777e-01 5.552321192979e-01 4.529382158545e-01 3.345604795386e-01 3.103218781674e-01 4.190737959070e-01 5.536350787200e-01 6.432697694300e-01 6.624967566094e-01 6.130982004732e-01 5.222725158074e-01 4.458857707378e-01 4.475806827046e-01 5.232898587286e-01 6.106344093500e-01 6.647675445127e-01 6.733612594071e-01 6.504870657359e-01 6.280821289446e-01 6.357694681625e-01 6.739243667231e-01 7.139655511362e-01 7.251818155762e-01 6.949287514394e-01 6.370923535517e-01 5.933656571345e-01 6.107916171409e-01 6.913857610681e-01 8.006030372070e-01 8.788196039579e-01 9.113758065807e-01 8.806388729751e-01 7.861771470645e-01 6.347301998699e-01 4.450483415300e-01 3.520008781971e-01 4.491661254710e-01 5.971958789510e-01 6.972770860372e-01 7.099325581567e-01 6.265514553025e-01 4.625944440533e-01 2.682984781412e-01 2.208698594203e-01 3.945777018348e-01 5.720137308551e-01 6.792582647613e-01 6.936881671987e-01 6.155109155605e-01 4.663631326235e-01 3.012823001273e-01 2.580701500077e-01 3.868392084190e-01 5.325915636199e-01 6.240356615224e-01 6.424031131888e-01 5.935742341496e-01 5.037568819433e-01 4.186369759027e-01 3.887948014564e-01 4.192646176212e-01 4.642411942651e-01 4.876028392880e-01 4.842563970245e-01 4.736657315071e-01 4.828920258799e-01 5.192744038214e-01 5.616643674603e-01 5.821335309901e-01 5.674668714181e-01 5.299897581321e-01 5.104080103202e-01 5.522614734696e-01 6.492911427418e-01 7.530566297867e-01 8.355294488915e-01 8.662190353031e-01 8.103964922083e-01 6.768716894554e-01 5.309290672233e-01 4.706962983657e-01 5.833112529499e-01 7.732519606649e-01 9.302439439580e-01 9.973211263949e-01 9.522732773068e-01 8.023188515965e-01 5.917165483830e-01 4.397905984308e-01 5.157535883474e-01 7.273228607811e-01 9.121740143026e-01 9.998675712849e-01 9.664367356959e-01 8.197381776894e-01 6.032379368541e-01 4.289698241116e-01 4.772180381739e-01 6.758940816699e-01 8.516093317952e-01 9.323462581767e-01 8.980844780190e-01 7.639415028014e-01 5.860130892509e-01 4.840471055837e-01 5.634701173111e-01 7.286393551043e-01 8.552872718281e-01 8.880388732262e-01 8.176538231629e-01 6.755466028180e-01 5.479299865305e-01 5.604358975818e-01 7.079451288634e-01 8.653135422580e-01 9.482988198791e-01 9.238716597247e-01 8.003309192646e-01 6.488122162111e-01 5.883094152069e-01 6.972666909803e-01 9.031980503894e-01 1.097697810643e+00 1.219356476063e+00 1.236006138364e+00 1.138008704309e+00 9.306364491429e-01 7.064394364214e-01 6.616553080902e-01 8.644390488500e-01 1.117429556696e+00 1.296444153902e+00 1.346009060209e+00 1.255782106160e+00 1.057484301640e+00 8.391943354611e-01 7.594146551814e-01 9.007725629432e-01 1.128615078459e+00 1.302625431046e+00 1.355084173687e+00 1.270179298007e+00 1.077954479607e+00 8.665430262073e-01 7.913945248064e-01 9.305798000282e-01 1.153754001843e+00 1.321213239655e+00 1.362810748376e+00 1.260178637416e+00 1.040954209701e+00 7.947878105058e-01 7.040005653119e-01 8.710580191189e-01 1.127966994624e+00 1.318604424856e+00 1.372527486809e+00 1.272061566004e+00 1.045154608669e+00 7.824864239910e-01 6.790162726151e-01 8.552758018814e-01 1.125837835650e+00 1.323529597239e+00 1.374925639969e+00 1.260676407616e+00 1.007821990347e+00 7.189067902902e-01 6.342959308883e-01 8.748714904722e-01 1.207267641170e+00 1.467709072708e+00 1.585713152494e+00 1.534170702337e+00 1.319486649527e+00 9.860015695623e-01 6.534577118808e-01 6.184269433182e-01 9.348481061083e-01 1.294201132354e+00 1.551270541464e+00 1.650123376170e+00 1.575609512634e+00 1.348018866604e+00 1.032731057313e+00 7.810189393155e-01 8.240334810006e-01 1.115525501242e+00 1.425914053307e+00 1.633071097893e+00 1.688068740897e+00 1.585071526522e+00 1.357441862759e+00 1.087721158559e+00 9.256433643905e-01 1.002226411928e+00 1.232375608144e+00 1.451351976028e+00 1.563579156418e+00 1.533190999915e+00 1.369146946697e+00 1.127542425337e+00 9.295002611621e-01 9.333593486072e-01 1.135722021773e+00 1.376304196685e+00 1.533781840742e+00 1.549875841870e+00 1.411082290286e+00 1.145316170557e+00 8.400978269018e-01 6.996079280447e-01 8.872571887757e-01 1.208817769238e+00 1.475006303345e+00 1.601601994219e+00 1.556571673204e+00 1.345772890234e+00 1.017326771255e+00 7.007897912170e-01 6.822690234076e-01 9.917710155847e-01 1.338470978487e+00 1.574761635879e+00 1.640317734242e+00 1.517246181102e+00 1.223400272974e+00 8.220871052739e-01 5.096754231700e-01 6.887415272055e-01 1.109646037084e+00 1.471488588550e+00 1.676909146778e+00 1.685399481560e+00 1.490986838714e+00 1.120725301872e+00 6.479641835171e-01 3.785645446102e-01 7.679138149355e-01 1.253357525847e+00 1.622875240057e+00 1.810435972766e+00 1.788334481805e+00 1.560575711309e+00 1.164539190847e+00 6.899493696966e-01 4.586572498867e-01 8.215483311492e-01 1.278177429648e+00 1.617966537048e+00 1.776330194187e+00 1.731754713816e+00 1.496504507968e+00 1.119205369352e+00 7.126644844698e-01 5.808278504978e-01 8.821805935349e-01 1.251244227751e+00 1.508248985348e+00 1.593390897043e+00 1.493431614346e+00 1.231757232036e+00 8.767526482936e-01 6.007434934374e-01 6.958578942336e-01 1.024588560504e+00 1.319365751031e+00 1.476449051211e+00 1.458052408600e+00 1.263684981361e+00 9.270320972096e-01 5.377579947513e-01 4.208834389339e-01 7.613738436901e-01 1.135935782056e+00 1.395053234740e+00 1.487791228327e+00 1.399350485033e+00 1.145910683909e+00 7.809446886182e-01 4.578671740936e-01 5.657782331879e-01 9.440217857237e-01 1.281299990377e+00 1.484073159714e+00 1.517225717028e+00 1.378744111992e+00 1.098999524855e+00 7.545143298668e-01 5.412827729748e-01 7.021596617285e-01 1.018407263714e+00 1.272958568508e+00 1.387933105857e+00 1.338458621704e+00 1.135128440152e+00 8.284632468709e-01 5.549687581530e-01 6.009078491573e-01 9.103386130897e-01 1.215274795502e+00 1.405307823395e+00 1.437370150582e+00 1.304129513532e+00 1.031204179592e+00 6.917908229268e-01 4.955302745145e-01 6.963600827050e-01 1.037572547956e+00 1.311526938834e+00 1.444641408917e+00 1.409395709528e+00 1.208631678445e+00 8.734462821407e-01 4.763306963116e-01 3.155855774845e-01 6.466672875594e-01 9.977282153633e-01 1.232571015694e+00 1.309060605762e+00 1.216351951516e+00 9.707625485844e-01 6.200738586749e-01 3.114471962906e-01 4.786889647286e-01 8.437007587419e-01 1.137805453356e+00 1.294661357111e+00 1.288600009977e+00 1.121755325930e+00 8.254772892396e-01 4.825941079423e-01 3.883627300558e-01 6.964533296362e-01 1.034887709763e+00 1.270322739515e+00 1.356011045071e+00 1.277740279850e+00 1.049095732504e+00 7.161516023842e-01 4.079860596650e-01 4.837325535029e-01 8.224990758608e-01 1.124431447500e+00 1.302048655330e+00 1.322543528457e+00 1.182851113565e+00 9.082223654070e-01 5.650026567943e-01 3.720189492281e-01 6.093174643937e-01 9.460167949096e-01 1.199399698728e+00 1.312371892599e+00 1.265082504398e+00 1.065428470525e+00 7.512428005772e-01 4.243164077503e-01 4.236249937670e-01 7.519032576450e-01 1.070153372603e+00 1.276514129387e+00 1.333356363273e+00 1.232608876784e+00 9.927463580018e-01 6.640742556906e-01 3.839725000111e-01 4.817022283112e-01 7.914549396203e-01 1.052019175607e+00 1.188782152837e+00 1.177251367026e+00 1.023511091490e+00 7.679270738386e-01 5.203038501679e-01 5.277492967326e-01 7.935283509591e-01 1.075997672811e+00 1.263914917436e+00 1.312333540144e+00 1.209822128000e+00 9.755022095962e-01 6.722751105080e-01 4.831930009773e-01 6.559867296556e-01 9.851353637869e-01 1.267884552380e+00 1.428587067242e+00 1.437013129114e+00 1.293569840620e+00 1.031450679131e+00 7.375416027684e-01 6.164277567995e-01 8.167006748376e-01 1.132270125974e+00 1.394292136147e+00 1.533181457302e+00 1.524519708004e+00 1.376888988934e+00 1.134717042522e+00 8.955758017211e-01 8.218893513062e-01 9.827604426386e-01 1.236627372776e+00 1.447245137477e+00 1.547983173337e+00 1.516916190456e+00 1.365915517419e+00 1.141199463837e+00 9.327972927906e-01 8.662166205865e-01 9.823824579013e-01 1.173557997404e+00 1.329475257790e+00 1.395170321577e+00 1.358334664352e+00 1.240885630462e+00 1.097502246684e+00 1.008380951175e+00 1.033730291364e+00 1.151019810450e+00 1.284248353063e+00 1.370799245403e+00 1.381480408924e+00 1.318421240341e+00 1.211615841460e+00 1.113219360720e+00 1.077503770700e+00 1.121667493079e+00 1.211260475040e+00 1.295470672995e+00 1.340941129231e+00 1.340933989266e+00 1.312347267453e+00 1.285944276266e+00 1.288349219030e+00 1.323050372371e+00 1.368004335440e+00 1.392673668823e+00 1.377397263386e+00 1.324799162319e+00 1.263196544353e+00 1.238146348740e+00 1.283712781321e+00 1.390699581883e+00 1.512133769527e+00 1.594953148134e+00 1.601670335767e+00 1.518609460109e+00 1.360370199234e+00 1.175903416633e+00 1.051439062089e+00 1.070135131946e+00 1.219759693485e+00 1.407297360582e+00 1.548881470678e+00 1.597296562722e+00 1.538687499611e+00 1.390490256681e+00 1.204341142529e+00 1.068116062893e+00 1.069577008563e+00 1.204944606845e+00 1.384131189457e+00 1.522757544705e+00 1.574394439052e+00 1.527188097736e+00 1.400051530718e+00 1.242155688231e+00 1.127865200864e+00 1.122070866542e+00 1.219612170845e+00 1.352206382386e+00 1.452385857343e+00 1.483026874717e+00 1.438338439744e+00 1.340133272344e+00 1.232499316380e+00 1.167157484898e+00 1.172018804003e+00 1.227264233756e+00 1.284448586090e+00 1.301806316884e+00 1.261601351759e+00 1.173700083514e+00 1.073953903081e+00 1.013537124148e+00 1.026904530353e+00 1.098428975016e+00 1.177237830698e+00 1.216359592037e+00 1.192484312524e+00 1.111030630851e+00 1.008534287660e+00 9.484689477036e-01 9.854820709053e-01 1.109096831576e+00 1.255954362437e+00 1.364170068409e+00 1.395946146953e+00 1.339873185774e+00 1.211677022217e+00 1.057808855845e+00 9.555250594950e-01 9.752162689560e-01 1.104812612486e+00 1.265467095770e+00 1.386249907960e+00 1.427908604166e+00 1.380464611286e+00 1.260838605438e+00 1.113218943334e+00 1.005669527825e+00 9.990931581043e-01 1.089317938160e+00 1.212235398489e+00 1.304383448859e+00 1.330538656311e+00 1.284614319272e+00 1.187188318815e+00 1.082705590209e+00 1.026873084524e+00 1.051223354200e+00 1.132815717218e+00 1.216975496528e+00 1.256594971261e+00 1.227805810495e+00 1.132066624931e+00 9.971453764799e-01 8.782090094955e-01 8.423949599397e-01 9.120632413642e-01 1.037136024969e+00 1.150948416300e+00 1.210000425179e+00 1.197360462222e+00 1.119629781213e+00 1.005661131472e+00 9.043670979282e-01 8.685214683292e-01 9.141270563337e-01 1.003468880099e+00 1.083141268964e+00 1.116196874881e+00 1.088258403916e+00 1.005699309136e+00 8.939370441807e-01 7.945375818516e-01 7.512499951446e-01 7.774380022677e-01 8.427397562955e-01 9.049997514416e-01 9.380296095001e-01 9.366730926793e-01 9.133356945725e-01 8.909200173301e-01 8.903908482914e-01 9.166237634168e-01 9.552312405554e-01 9.839627442609e-01 9.861457861935e-01 9.581041437786e-01 9.113581164748e-01 8.755433538965e-01
 3.948512572180e-01 3.874465681454e-01 3.643554593668e-01 3.409983169374e-01 3.406965831653e-01 3.762130975391e-01 4.355939680043e-01 4.957045632155e-01 5.381796870448e-01 5.541548309004e-01 5.448315647545e-01 5.210618023239e-01 5.006315051113e-01 5.000236505983e-01 5.226720156427e-01 5.565097265030e-01 5.842569145819e-01 5.938088336880e-01 5.826101144290e-01 5.582588527128e-01 5.360898401041e-01 5.318478128549e-01 5.505169124145e-01 5.820156056739e-01 6.092314811991e-01 6.183044419983e-01 6.038638850788e-01 5.703079484510e-01 5.503437216983e-01 5.421770299696e-01 5.572153438965e-01 5.875464580572e-01 6.188704987131e-01 6.384310681499e-01 6.385563217209e-01 6.174426897329e-01 5.788536040075e-01 5.290446806126e-01 4.703784906915e-01 4.292308847745e-01 4.191217549936e-01 4.357704256100e-01 4.645048725068e-01 4.869674811796e-01 4.910349794630e-01 4.743386728117e-01 4.451084435438e-01 4.207719794525e-01 4.197933638554e-01 4.462823464205e-01 4.852163308229e-01 5.155003012134e-01 5.223285426364e-01 5.020122392694e-01 4.636594995305e-01 4.288737321198e-01 4.231844184300e-01 4.544632119663e-01 5.039910443857e-01 5.452976113422e-01 5.606794731781e-01 5.457020792535e-01 5.094980913245e-01 4.730619799988e-01 4.606780950537e-01 4.816021266600e-01 5.216283909831e-01 5.586702910985e-01 5.793701301202e-01 5.841055406338e-01 5.845438792096e-01 5.951416363579e-01 6.209639403124e-01 6.522793596318e-01 6.719357128927e-01 6.671662763324e-01 6.381148121633e-01 6.020603668274e-01 5.896206269314e-01 6.235258905309e-01 6.940115927035e-01 7.671829594876e-01 8.100195255383e-01 8.033388827158e-01 7.462260528795e-01 6.595248562260e-01 5.884535041847e-01 5.858174121728e-01 6.582953828349e-01 7.572448796337e-01 8.318187864874e-01 8.538961523856e-01 8.190343390635e-01 7.454846625710e-01 6.724731737511e-01 6.459265778217e-01 6.802414190191e-01 7.414134233397e-01 7.832930001009e-01 7.783059548773e-01 7.250347537984e-01 6.500085833328e-01 6.045940756108e-01 6.327237404791e-01 7.199974705262e-01 8.120929210832e-01 8.641248713732e-01 8.563002276473e-01 7.952405260047e-01 7.152105935999e-01 6.727047841016e-01 7.087983141768e-01 8.023038189880e-01 8.965881736815e-01 9.478720824834e-01 9.394758577232e-01 8.840175187723e-01 8.304667123635e-01 8.196907906100e-01 8.741136112076e-01 9.654504497494e-01 1.049438646591e+00 1.092214320078e+00 1.077992319714e+00 1.010357631702e+00 9.137050741522e-01 8.300751396665e-01 8.088121041403e-01 8.571956333702e-01 9.403264734370e-01 1.008270846951e+00 1.031327138982e+00 1.001596647029e+00 9.345241787091e-01 8.669042384232e-01 8.429891876044e-01 8.815388751461e-01 9.568930618429e-01 1.024454921423e+00 1.051029788950e+00 1.025687019128e+00 9.608394404753e-01 8.892318122229e-01 8.514062996368e-01 8.676072701923e-01 9.183794262335e-01 9.633560644930e-01 9.705418940069e-01 9.293696018622e-01 8.532772031091e-01 7.777883370350e-01 7.469205417321e-01 7.788806808563e-01 8.463268149341e-01 9.047179525968e-01 9.233326304126e-01 8.945225418587e-01 8.336065157776e-01 7.747312136685e-01 7.555231289746e-01 7.878787303915e-01 8.468046782948e-01 8.956687098957e-01 9.112475852934e-01 8.916873712769e-01 8.553266144587e-01 8.321930848086e-01 8.447839464219e-01 8.888192759243e-01 9.372573670776e-01 9.615088189706e-01 9.469999493562e-01 8.990220986727e-01 8.426603264164e-01 8.139730727675e-01 8.362266460890e-01 8.980552282496e-01 9.642284803663e-01 1.001854516523e+00 9.941035946169e-01 9.430182970172e-01 8.682335131377e-01 8.015751267759e-01 7.725200796394e-01 7.869420736678e-01 8.232223729983e-01 8.530248459259e-01 8.599278863811e-01 8.442937991178e-01 8.196381146500e-01 8.035418957136e-01 8.055801765627e-01 8.206696275038e-01 8.346246593948e-01 8.357281740711e-01 8.224506059220e-01 8.041898057945e-01 7.953885447583e-01 8.049293141393e-01 8.285522164110e-01 8.519543477229e-01 8.608087632938e-01 8.489059761343e-01 8.208676642286e-01 7.898270216571e-01 7.703859982201e-01 7.655580545404e-01 7.858891257830e-01 8.248708107012e-01 8.543242427946e-01 8.606829815970e-01 8.422709461867e-01 8.099750848506e-01 7.833154910403e-01 7.808803253582e-01 8.076038975837e-01 8.383269291169e-01 8.515960370118e-01 8.228729822863e-01 7.521779983904e-01 6.644342186699e-01 6.032986682654e-01 6.028750865676e-01 6.506356063467e-01 7.013763297159e-01 7.178805562712e-01 6.858906907399e-01 6.143914437929e-01 5.340374887359e-01 4.886054217207e-01 5.011102821553e-01 5.445827016451e-01 5.738077273764e-01 5.607920673705e-01 5.019988692230e-01 4.195648045758e-01 3.638889149958e-01 3.845454271429e-01 4.601456233601e-01 5.310794943584e-01 5.588284123367e-01 5.303965011477e-01 4.550846472728e-01 3.677810367079e-01 3.313835597939e-01 3.807228142487e-01 4.648874601185e-01 5.255390673675e-01 5.349063146415e-01 4.902298259574e-01 4.124884819203e-01 3.510891056847e-01 3.636967931209e-01 4.393067146939e-01 5.163957975137e-01 5.522247149440e-01 5.309243737704e-01 4.595541024847e-01 3.842764565005e-01 3.488327578198e-01 3.815673438647e-01 4.536960668587e-01 5.145391105094e-01 5.329864704218e-01 4.991032690744e-01 4.221182787161e-01 3.338070055026e-01 2.931332690179e-01 3.362892696685e-01 4.152335588473e-01 4.748507625831e-01 4.909582954757e-01 4.637663945673e-01 4.159153604038e-01 3.904741450076e-01 4.223357880334e-01 4.957147684686e-01 5.677561387537e-01 6.077393517517e-01 6.056630138853e-01 5.724731709687e-01 5.390324553099e-01 5.431364272581e-01 5.962295287854e-01 6.707978320951e-01 7.290360531620e-01 7.459711687192e-01 7.157566774410e-01 6.534745889882e-01 5.953213602502e-01 5.854203463789e-01 6.371871584318e-01 7.178220514022e-01 7.843014338217e-01 8.101512697131e-01 7.902652866487e-01 7.402224336345e-01 6.927246862709e-01 6.833388291981e-01 7.309723562808e-01 8.087765094015e-01 8.870560568346e-01 9.372766271977e-01 9.447064346495e-01 9.096700225948e-01 8.449397350996e-01 7.740608617664e-01 7.227677066861e-01 7.230254638932e-01 7.721662710104e-01 8.341197891292e-01 8.717595525751e-01 8.660046345208e-01 8.194113351880e-01 7.545714519396e-01 7.069890888257e-01 7.044899817977e-01 7.426292306001e-01 7.902760340311e-01 8.173944251363e-01 8.112108988602e-01 7.789339074276e-01 7.437279768910e-01 7.323183014848e-01 7.548063464684e-01 7.955753793390e-01 8.276594897990e-01 8.316185173427e-01 8.048099896249e-01 7.630692807826e-01 7.354042909053e-01 7.467074743041e-01 7.959728698561e-01 8.571592976690e-01 9.004450342245e-01 9.079232045836e-01 8.786267457086e-01 8.283311974785e-01 7.847623853831e-01 7.739646205845e-01 8.011345544332e-01 8.467653351568e-01 8.838149974655e-01 8.941538313537e-01 8.743944627302e-01 8.350502447356e-01 7.954263380283e-01 7.738040631551e-01 7.759256201972e-01 7.919474975406e-01 8.056759922227e-01 8.058924186359e-01 7.915169298301e-01 7.705392031886e-01 7.545767440028e-01 7.513439235710e-01 7.599215505726e-01 7.728610068012e-01 7.828715758047e-01 7.878312791148e-01 7.912329025893e-01 7.985229181938e-01 8.119760624978e-01 8.282402452765e-01 8.405491420773e-01 8.436909261100e-01 8.379716473736e-01 8.298327419020e-01 8.282483040259e-01 8.382630411251e-01 8.563518710360e-01 8.720011850485e-01 8.741418808952e-01 8.576604602625e-01 8.269887958309e-01 7.956692003118e-01 7.804968974729e-01 7.907068113909e-01 8.204519873306e-01 8.529718855447e-01 8.716836772821e-01 8.683883048548e-01 8.461124588882e-01 8.174717842148e-01 7.984492264491e-01 7.985477656754e-01 8.139287005181e-01 8.306860287939e-01 8.348629406153e-01 8.205989719274e-01 7.931538642577e-01 7.667803764463e-01 7.569232612243e-01 7.691443919836e-01 7.939523701114e-01 8.133920961415e-01 8.118428418219e-01 7.830576750243e-01 7.328059821373e-01 6.783187312293e-01 6.429928669316e-01 6.433688564167e-01 6.760619336024e-01 7.215939463414e-01 7.597551214917e-01 7.791370823237e-01 7.785685420977e-01 7.648354465672e-01 7.485724622746e-01 7.392778857332e-01 7.414760637142e-01 7.542661447935e-01 7.742318120500e-01 7.984224781512e-01 8.250334121541e-01 8.520495096491e-01 8.759240775663e-01 8.918929743906e-01 8.960101944299e-01 8.877057002936e-01 8.713260748468e-01 8.554476109409e-01 8.492650417553e-01 8.573560451979e-01 8.765635491441e-01 8.982118104840e-01 9.143325367604e-01 9.149709293455e-01 9.222495729317e-01 9.492673628146e-01 9.827522477759e-01 1.007788561336e+00 1.012332712140e+00 9.915400897069e-01 9.495022927219e-01 8.989325662676e-01 8.581066393278e-01 8.434437147788e-01 8.575884932414e-01 8.769363569676e-01 8.708805377193e-01 8.470976190690e-01 8.206297567268e-01 8.097184730077e-01 8.219090898456e-01 8.475616929140e-01 8.674140928519e-01 8.656459164253e-01 8.383572146379e-01 7.960996118414e-01 7.605644935911e-01 7.529389576993e-01 7.774795269690e-01 8.171770044872e-01 8.473486370625e-01 8.504845200335e-01 8.230939132033e-01 7.768804810585e-01 7.353334238181e-01 7.226018066133e-01 7.459494845294e-01 7.893997171850e-01 8.273442240391e-01 8.401365877551e-01 8.205804642438e-01 7.743973701594e-01 7.177752820397e-01 6.717354066595e-01 6.518008303062e-01 6.579631751582e-01 6.761144327416e-01 6.895054798233e-01 6.875290657409e-01 6.675775368210e-01 6.331252369547e-01 5.910056647160e-01 5.493364990637e-01 5.166759187536e-01 5.018831710085e-01 5.088567163164e-01 5.475066828236e-01 5.994253666061e-01 6.336735530876e-01 6.394351450906e-01 6.140334696311e-01 5.635106594818e-01 5.035697648880e-01 4.586992830849e-01 4.516590395782e-01 4.829861575469e-01 5.291208054887e-01 5.629506479633e-01 5.666531296648e-01 5.338975643317e-01 4.696505569792e-01 3.907486327456e-01 3.269081754314e-01 3.103246851366e-01 3.404345182190e-01 3.822984212716e-01 4.055121153146e-01 3.965094961714e-01 3.556519374658e-01 2.953189523942e-01 2.402577462831e-01 2.214407203575e-01 2.435385117660e-01 2.762327345803e-01 2.928994951075e-01 2.836473940102e-01 2.525430152923e-01 2.163854903603e-01 2.009810930905e-01 2.187107950382e-01 2.512686982528e-01 2.746159334339e-01 2.767862363431e-01 2.592090027841e-01 2.365510989966e-01 2.325416349430e-01 2.674554499833e-01 3.302608104438e-01 3.783910272095e-01 4.079594808023e-01 4.190502018027e-01 4.121527456628e-01 3.847622846508e-01 3.503494860342e-01 3.365314536210e-01 3.437819699230e-01 3.635738670409e-01 3.789995013112e-01 3.778171767588e-01 3.592562077197e-01 3.357014062991e-01 3.284876081555e-01 3.509033700612e-01 3.925865960790e-01 4.303325707817e-01 4.456290097163e-01 4.317569933636e-01 3.965335742178e-01 3.640713838224e-01 3.664489661012e-01 4.131960195983e-01 4.792094099501e-01 5.324861134866e-01 5.521369714212e-01 5.312126255383e-01 4.772564838692e-01 4.137717958011e-01 3.776047031592e-01 3.937081161798e-01 4.438459143080e-01 4.895610984720e-01 5.044735941604e-01 4.806007120825e-01 4.282037534956e-01 3.769233319256e-01 3.674295933841e-01 4.124218514368e-01 4.796279968632e-01 5.316857886847e-01 5.485603716933e-01 5.291691847222e-01 4.915681023297e-01 4.719311274392e-01 5.059931670768e-01 5.791203834189e-01 6.646715796611e-01 7.257873387342e-01 7.444250631210e-01 7.204588674456e-01 6.690451709911e-01 6.174799733804e-01 5.943561965319e-01 6.094091457464e-01 6.453335361581e-01 6.754067563352e-01 6.820112943214e-01 6.623807021911e-01 6.271578153018e-01 5.947520462079e-01 5.807497059562e-01 5.868073183286e-01 6.009175235345e-01 6.093370743101e-01 6.071900033572e-01 6.013044464805e-01 6.055977078655e-01 6.302925937795e-01 6.728545653958e-01 7.201438827264e-01 7.582422336734e-01 7.799785800062e-01 7.869996534160e-01 7.873588576800e-01 7.898593772290e-01 7.979952939980e-01 8.080319804441e-01 8.130014009153e-01 8.091769931102e-01 8.001034622034e-01 7.955611502024e-01 8.047717730573e-01 8.279475035117e-01 8.539024313529e-01 8.662297343576e-01 8.523400020684e-01 8.100430475266e-01 7.509347829360e-01 6.994425697506e-01 6.826359426789e-01 7.095814613467e-01 7.621004589052e-01 8.111041508279e-01 8.352149894350e-01 8.277100967808e-01 7.964189131060e-01 7.599351024741e-01 7.388954090574e-01 7.434962307302e-01 7.671322432241e-01 7.940245623411e-01 8.118464804103e-01 8.181864020315e-01 8.194907115147e-01 8.248596024545e-01 8.384304319751e-01 8.560342648648e-01 8.689726133121e-01 8.711625360273e-01 8.640468488732e-01 8.562146168271e-01 8.572959988881e-01 8.694358355864e-01 8.837972140050e-01 8.860006192831e-01 8.658969884293e-01 8.256716421075e-01 7.830447359465e-01 7.652788133784e-01 7.895427135711e-01 8.445094840435e-01 8.979863014979e-01 9.187582635985e-01 8.908029087190e-01 8.198964448929e-01 7.384086938824e-01 7.160878366602e-01 7.761227585034e-01 8.828569033115e-01 1.003248633843e+00 1.092041902775e+00 1.122766083369e+00 1.087493037895e+00 9.964015702773e-01 8.753229641920e-01 7.616070778722e-01 7.099360140342e-01 7.428889597417e-01 8.183855571354e-01 8.732486506350e-01 8.669849227751e-01 7.901958669205e-01 6.657049836111e-01 5.546546808292e-01 5.412614802719e-01 6.337915045097e-01 7.483297960002e-01 8.134062970090e-01 7.958294282439e-01 6.941222078961e-01 5.405313025891e-01 4.217430013603e-01 4.598498944068e-01 6.154437230687e-01 7.649727930621e-01 8.435469433906e-01 8.285881244347e-01 7.286576068066e-01 5.886587550542e-01 5.048965335057e-01 5.683166392619e-01 7.212445685675e-01 8.572497653513e-01 9.167513527815e-01 8.787322360468e-01 7.538064731076e-01 5.907836725361e-01 4.967495604456e-01 5.714343103017e-01 7.392917527691e-01 8.839647781793e-01 9.461040033924e-01 9.059312604076e-01 7.739247302251e-01 5.950603805002e-01 4.711690135185e-01 5.323169951625e-01 7.115083066460e-01 8.853362533451e-01 9.922882124814e-01 1.004820609019e+00 9.202067827204e-01 7.351593532895e-01 5.276935645789e-01 4.598640502321e-01 6.120719266652e-01 8.111382066880e-01 9.361522328264e-01 9.413668157119e-01 8.217428027360e-01 6.098506308970e-01 4.076405779805e-01 4.386713471551e-01 6.674271884383e-01 8.839602086452e-01 1.001627127029e+00 9.895015638105e-01 8.490376722082e-01 6.135310208014e-01 3.750148404874e-01 3.732711920280e-01 5.971593463458e-01 8.051400449996e-01 9.119733556300e-01 8.924786251542e-01 7.540791468414e-01 5.388991438724e-01 3.615185414349e-01 4.254912236714e-01 6.336651685226e-01 8.050632427426e-01 8.736337831769e-01 8.204315092986e-01 6.577008836648e-01 4.367058011739e-01 3.155960787554e-01 4.711588469517e-01 7.025577516823e-01 8.725684936926e-01 9.346709257930e-01 8.757255570136e-01 7.067728798277e-01 4.619684964162e-01 2.238107124342e-01 2.679248096215e-01 4.826996146136e-01 6.448227675085e-01 7.097206973401e-01 6.695018165751e-01 5.381081640134e-01 3.511074251097e-01 1.941603888159e-01 2.491942396871e-01 3.950584050537e-01 4.926549450257e-01 5.109196338627e-01 4.508722007717e-01 3.388059970072e-01 2.441783649841e-01 2.767308829549e-01 3.931934880761e-01 4.923292535178e-01 5.328351012544e-01 5.052805387368e-01 4.228947705513e-01 3.256931736985e-01 2.874930884727e-01 3.445534040804e-01 4.293169943526e-01 4.813272908517e-01 4.780895694695e-01 4.240799482314e-01 3.507706127654e-01 3.187822092717e-01 3.666187031875e-01 4.496050361022e-01 5.101527346640e-01 5.210233710898e-01 5.029900624293e-01 4.417479213421e-01 3.449569551559e-01 3.146056187419e-01 3.789651236684e-01 4.620901594484e-01 5.128301958873e-01 5.101469604165e-01 4.577601820355e-01 3.854202020468e-01 3.499110922012e-01 3.899441520669e-01 4.671261412559e-01 5.231137875710e-01 5.250480785342e-01 4.664803441111e-01 3.703008512168e-01 3.069076158122e-01 3.626610815549e-01 4.933297810542e-01 6.117985261166e-01 6.714786562226e-01 6.539667454338e-01 5.641361463234e-01 4.363400455476e-01 3.558505357737e-01 4.167851253266e-01 5.590650856059e-01 6.843069755792e-01 7.449870374340e-01 7.266405302222e-01 6.408361748978e-01 5.283875368082e-01 4.631704551429e-01 5.019236139371e-01 6.001517591441e-01 6.810251228513e-01 7.027361953816e-01 6.592177617754e-01 5.788186945381e-01 5.266525389136e-01 5.668758159411e-01 6.790179716022e-01 7.890200474838e-01 8.718765050348e-01 8.724458666348e-01 8.141738928512e-01 7.131778046105e-01 6.061854217478e-01 5.512707263771e-01 5.884030708494e-01 6.772212220559e-01 7.555453461776e-01 7.730712608623e-01 7.206660810453e-01 6.212229549121e-01 5.351419950661e-01 5.400267771187e-01 6.374728402639e-01 7.498330793574e-01 8.117193849799e-01 7.927751117424e-01 6.952712956129e-01 5.609596153797e-01 4.896618483114e-01 5.740856380250e-01 7.482866728207e-01 9.052075484534e-01 9.856364372884e-01 9.671372257804e-01 8.581341073964e-01 7.031526459807e-01 5.956993622360e-01 6.348146412471e-01 7.829733541943e-01 9.292376407389e-01 1.005115309479e+00 9.870501862729e-01 8.886727059259e-01 7.638742563604e-01 7.049580478060e-01 7.731906204201e-01 9.143427849135e-01 1.035331106060e+00 1.077488226545e+00 1.021933508925e+00 8.884303155721e-01 7.439409734829e-01 7.014044068668e-01 8.140203019622e-01 9.928963660989e-01 1.133321880039e+00 1.204153675154e+00 1.179774872623e+00 1.087481226597e+00 9.436331386284e-01 7.994654130680e-01 7.576035296173e-01 8.515228145382e-01 9.979892165880e-01 1.104999901136e+00 1.123504914900e+00 1.043403168320e+00 8.902179606879e-01 7.307547725321e-01 6.697800132859e-01 7.549451638693e-01 9.018386946648e-01 1.013446666076e+00 1.039624822350e+00 9.690080823041e-01 8.236481905617e-01 6.648152695555e-01 5.974046843284e-01 6.818727152969e-01 8.386894512990e-01 9.717601902374e-01 1.033015014781e+00 1.010916479565e+00 9.216729361183e-01 8.060817761324e-01 7.225215993464e-01 7.153920359840e-01 7.707971492374e-01 8.359100118927e-01 8.702160719630e-01 8.619068717753e-01 8.242796224459e-01 7.862759448734e-01 7.747533154838e-01 7.932682691834e-01 8.199019037467e-01 8.274559492630e-01 8.020913150072e-01 7.508739242117e-01 7.052691722797e-01 6.956006547006e-01 7.278480051520e-01 7.876021697830e-01 8.498717530875e-01 8.566051749040e-01 7.974476842688e-01 6.916341878433e-01 5.861987115497e-01 5.466468588391e-01 5.974925471396e-01 6.861424220864e-01 7.492331063187e-01 7.516196200640e-01 6.854281375184e-01 5.677616426986e-01 4.466971798382e-01 4.056481163232e-01 4.807940720870e-01 5.973618154925e-01 6.837195105394e-01 7.062505628912e-01 6.564157979095e-01 5.451037460538e-01 4.050418138029e-01 3.073121378558e-01 3.389714701506e-01 4.523230448998e-01 5.564071015609e-01 6.106984101775e-01 6.029742087552e-01 5.373800969651e-01 4.314835557222e-01 3.188320722068e-01 2.576520726598e-01 2.909256629191e-01 3.694821888180e-01 4.376864792696e-01 4.737295328608e-01 4.738899969439e-01 4.440603919326e-01 3.962865954901e-01 3.468879250719e-01 3.139599090441e-01 3.091121551277e-01 3.318776987424e-01 3.743286092126e-01 4.181473970680e-01 4.490388172323e-01 4.578307817960e-01 4.369083017316e-01 3.803174501052e-01 3.009922158789e-01 2.291849523393e-01 2.185827155249e-01 2.727931965341e-01 3.349237418038e-01 3.665480388144e-01 3.521189591511e-01 2.906919764713e-01 1.959856673491e-01 1.195487635487e-01 1.722140159816e-01 2.827212631391e-01 3.746381858319e-01 4.242752096116e-01 4.240088324507e-01 3.789530737436e-01 3.100412388054e-01 2.609473615837e-01 2.794176380710e-01 3.485278575655e-01 4.164071808317e-01 4.512990864838e-01 4.415342979995e-01 3.911523510133e-01 3.210436341374e-01 2.730873555356e-01 2.889094018121e-01 3.504691457814e-01 4.090586406608e-01 4.342962509393e-01 4.151148579416e-01 3.555979406503e-01 2.761870866285e-01 2.217385648146e-01 2.417814789349e-01 3.100212563745e-01 3.716987173625e-01 3.990974187920e-01 3.862241797843e-01 3.445198557808e-01 3.015098877050e-01 2.631933244038e-01 2.583533332372e-01 2.829662939520e-01 3.158339569513e-01 3.400521819714e-01 3.436815911924e-01 3.262172921810e-01 3.144176493327e-01 3.271303303925e-01 3.655503907747e-01 4.122301378337e-01 4.445411788542e-01 4.476048407210e-01 4.188387365868e-01 3.709066007515e-01 3.340873539355e-01 3.433471221369e-01 3.988690554029e-01 4.660098552245e-01 5.126428112325e-01 5.220220474864e-01 4.928490968808e-01 4.395819880124e-01 3.924622380328e-01 3.852255409210e-01 4.213607425193e-01 4.687974595773e-01 4.941542917944e-01 4.805563233844e-01 4.302773911800e-01 3.677802549375e-01 3.405178140496e-01 3.815099000681e-01 4.609108272865e-01 5.288716914455e-01 5.534770059659e-01 5.222570482995e-01 4.413222463842e-01 3.412126161501e-01 2.913503874178e-01 3.489310346996e-01 4.565696337774e-01 5.434743768234e-01 5.746752353244e-01 5.381763048014e-01 4.403492662410e-01 3.104514310575e-01 2.278578050543e-01 2.894547042614e-01 4.110498373003e-01 5.018281233848e-01 5.278371238807e-01 4.815671291136e-01 3.787759952836e-01 2.761336573554e-01 2.922143088254e-01 4.264316022362e-01 5.672723272733e-01 6.558720050139e-01 6.675120927748e-01 5.998975946620e-01 4.767817485026e-01 3.682658396680e-01 3.930060993732e-01 5.401051898440e-01 6.961336611847e-01 7.955736978659e-01 8.104202767939e-01 7.381068661992e-01 6.032891670451e-01 4.724174438547e-01 4.591484025138e-01 5.850433738719e-01 7.410372129098e-01 8.469985122753e-01 8.680033850660e-01 7.994180207385e-01 6.658375359949e-01 5.320873545508e-01 5.053282163513e-01 6.169651757127e-01 7.689443404161e-01 8.780645739315e-01 9.077074324160e-01 8.615214682998e-01 7.594501807215e-01 6.601237620625e-01 6.199982353987e-01 6.563330387821e-01 7.207709254849e-01 7.779792174042e-01 7.782731202399e-01 7.140072932816e-01 6.188208665694e-01 5.596296196140e-01 5.921740314845e-01 6.861187351126e-01 7.662581642017e-01 7.800765851071e-01 7.091335664200e-01 5.714451481731e-01 4.423251858306e-01 4.628753777688e-01 6.350320247620e-01 8.226837117138e-01 9.409980354706e-01 9.510448760802e-01 8.452350138235e-01 6.503940345518e-01 4.583291052745e-01 4.731204912123e-01 6.995414324901e-01 9.407407211656e-01 1.097988060408e+00 1.130640455870e+00 1.032124070671e+00 8.307366692638e-01 6.097006281690e-01 5.477217267193e-01 7.250418057693e-01 9.639825577671e-01 1.134887277309e+00 1.184713456240e+00 1.102852276930e+00 9.161736573920e-01 7.023209200570e-01 6.152872251865e-01 7.500078255259e-01 9.722638139926e-01 1.156118399741e+00 1.268228946549e+00 1.164527874164e+00 1.001680096910e+00 8.047854251967e-01 6.783852364541e-01 7.265289549786e-01 8.919628663120e-01 1.050269147250e+00 1.131205946856e+00 1.112968167565e+00 1.008810670769e+00 8.631316640359e-01 7.480568909703e-01 7.310220726436e-01 8.041969057588e-01 8.987279421546e-01 9.618107021868e-01 9.781603501080e-01 9.608627041089e-01 9.361840748606e-01 9.235352700787e-01 9.198651090866e-01 9.040997971345e-01 8.573995476986e-01 7.822198721265e-01 7.127448627695e-01 7.041186084476e-01 7.783155730567e-01 8.907562755596e-01 9.764029295637e-01 9.889253706822e-01 9.092605733537e-01 7.490600563342e-01 5.640181780146e-01 4.841695350691e-01 6.027324107226e-01 7.979214560350e-01 9.478302018939e-01 9.960476004402e-01 9.239153807801e-01 7.424801193743e-01 4.995779810017e-01 3.455406719487e-01 4.740297313239e-01 7.231159709588e-01 9.345685860633e-01 1.056258919740e+00 1.068710088529e+00 9.729415502197e-01 7.853587002368e-01 5.401142824700e-01 3.773739390216e-01 4.869600722958e-01 7.096207521639e-01 8.790306163089e-01 9.361386604757e-01 8.658214053858e-01 6.852790904816e-01 4.552004874161e-01 3.502986316701e-01 5.182476322985e-01 7.474139686196e-01 9.062524597257e-01 9.505517470202e-01 8.730501240580e-01 6.982979071046e-01 4.968512944562e-01 4.270688128493e-01 5.724235437383e-01 7.682925503533e-01 9.001750805641e-01 9.259014868455e-01 8.401853598690e-01 6.681741391827e-01 4.755112794823e-01 3.991132022226e-01 5.120449706668e-01 6.704437990522e-01 7.694955661161e-01 7.729583954992e-01 6.800470961753e-01 5.182291570085e-01 3.542301858826e-01 3.187344011534e-01 4.301260511372e-01 5.457037853228e-01 5.925158191835e-01 5.510110996525e-01 4.312631826027e-01 2.767575284321e-01 2.276565480165e-01 3.601814752601e-01 5.004998535664e-01 5.786079337612e-01 5.679176126964e-01 4.657522725701e-01 2.927797609763e-01 1.237301837201e-01 2.306138651835e-01 4.192065571659e-01 5.504452824957e-01 5.923649037527e-01 5.359595576323e-01 3.927776543646e-01 2.060866631019e-01 1.791616771991e-01 3.739637526394e-01 5.530123033427e-01 6.558637888475e-01 6.608583967029e-01 5.684779026314e-01 4.058510150318e-01 2.612948142842e-01 3.239284371193e-01 5.134163937196e-01 6.749938702676e-01 7.539500101606e-01 7.315739638567e-01 6.138739205487e-01 4.358532349262e-01 2.961666018317e-01 3.608135865268e-01 5.364586247088e-01 6.784185433993e-01 7.343574033859e-01 6.896704366819e-01 5.557759485284e-01 3.762566519214e-01 2.731217938870e-01 3.801734952695e-01 5.494737092067e-01 6.660229588172e-01 6.903440284007e-01 6.293274286025e-01 5.104341917449e-01 3.658118192165e-01 2.806702221284e-01 3.485115553381e-01 4.899126771017e-01 6.113836388171e-01 6.678968300817e-01 6.380643806991e-01 5.329860035310e-01 3.977101442429e-01 3.312653642623e-01 4.086567755122e-01 5.386358380417e-01 6.322095514975e-01 6.556878561965e-01 6.093882545881e-01 5.243053408812e-01 4.642958216426e-01 4.906149897557e-01 5.811402993175e-01 6.659504030633e-01 6.991109818423e-01 6.689371546122e-01 5.973595998654e-01 5.413093603201e-01 5.638899144352e-01 6.581831750824e-01 7.571142406481e-01 8.037776767244e-01 7.720660623476e-01 6.689713224008e-01 5.450457658909e-01 5.063122502435e-01 6.150916286409e-01 7.846500255994e-01 9.170640836736e-01 9.599498141207e-01 8.964204838605e-01 7.443945855881e-01 5.734720804178e-01 5.312946344306e-01 6.868665809284e-01 9.031076529332e-01 1.064490060016e+00 1.117066044912e+00 1.045476444267e+00 8.775350135832e-01 6.939267933017e-01 5.700754705089e-01 6.386054738310e-01 8.316484392924e-01 9.962887681086e-01 1.067721544568e+00 1.024828243017e+00 8.788670186419e-01 6.756935368942e-01 5.150718378019e-01 5.304688136713e-01 6.827110282429e-01 8.306547691715e-01 9.026245499410e-01 8.800016715596e-01 7.796775327004e-01 6.526871178562e-01 5.808205655643e-01 6.176708510233e-01 7.144480550952e-01 7.917246366717e-01 8.073124769500e-01 7.588435309440e-01 6.794305080823e-01 6.302377984252e-01 6.587378360220e-01 7.420995843209e-01 8.178213326793e-01 8.410205529232e-01 8.005881950229e-01 7.217141385969e-01 6.653232849698e-01 6.939208279227e-01 7.988135453627e-01 9.122823864412e-01 9.755819225782e-01 9.624525505644e-01 8.822827447167e-01 7.848072308978e-01 7.532687533454e-01 8.362521119894e-01 9.836555840077e-01 1.112332629387e+00 1.166785408686e+00 1.127717789245e+00 1.012736388102e+00 8.810858989865e-01 8.264782843512e-01 9.022697298761e-01 1.049776749476e+00 1.175268788837e+00 1.219172613229e+00 1.163235522832e+00 1.029487057337e+00 8.850302839004e-01 8.328499753221e-01 9.230769523622e-01 1.082884554302e+00 1.213544209399e+00 1.257636326171e+00 1.201239238583e+00 1.071311320410e+00 9.377775559363e-01 8.967182491624e-01 9.857140082233e-01 1.134801791493e+00 1.254029459280e+00 1.291767430269e+00 1.238258310976e+00 1.122324939699e+00 1.008144997731e+00 9.719754742369e-01 1.037443727557e+00 1.149112183285e+00 1.235425221935e+00 1.255833682706e+00 1.207844023883e+00 1.122882634093e+00 1.054514960924e+00 1.047074909243e+00 1.097373109236e+00 1.153101031710e+00 1.187806276395e+00 1.190436210539e+00 1.153772184645e+00 1.089238349060e+00 1.021701256771e+00 9.806138769314e-01 9.834750429605e-01 1.023209249717e+00 1.075240970084e+00 1.115360771308e+00 1.130762973864e+00 1.112563672061e+00 1.062242909551e+00 1.002819612835e+00 9.729917327748e-01 9.888471422635e-01 1.029221997234e+00 1.058257655045e+00 1.054245191364e+00 1.022210705445e+00 9.914441883433e-01 9.966555221161e-01 1.046911950600e+00 1.114329447165e+00 1.157109300317e+00 1.146381721352e+00 1.080098603855e+00 9.887938334730e-01 9.311532709820e-01 9.581296939834e-01 1.058450021467e+00 1.169452386401e+00 1.231152878369e+00 1.211815256506e+00 1.113261021614e+00 9.743230302536e-01 8.715105250538e-01 8.815313380068e-01 9.949101362636e-01 1.127121443509e+00 1.203512176609e+00 1.187191722893e+00 1.077824785071e+00 9.122076174398e-01 7.697636277273e-01 7.487268611538e-01 8.560916686236e-01 9.945586781446e-01 1.078727197360e+00 1.068184234802e+00 9.591042836016e-01 7.802567712030e-01 5.994637544510e-01 5.273201908032e-01 6.076964758969e-01 7.352992123395e-01 8.148671560325e-01 8.077838929915e-01 7.123866706095e-01 5.563073988849e-01 4.036219534625e-01 3.625427782015e-01 4.512066800236e-01 5.545120467152e-01 6.014968675244e-01 5.731994187822e-01 4.843253642656e-01 3.869503471885e-01 3.723700172553e-01 4.667654725256e-01 5.879899349813e-01 6.709885863026e-01 6.893466538748e-01 6.440865130280e-01 5.614116922236e-01 4.931475014638e-01 4.948896465378e-01 5.653526701114e-01 6.521847196541e-01 7.138346964894e-01 7.370087447101e-01 7.314627420000e-01 7.202880031356e-01 7.237382960847e-01 7.427305671076e-01 7.592198226324e-01 7.534168392896e-01 7.206705382696e-01 6.799138167553e-01 6.689692298467e-01 7.146215804553e-01 8.013962286619e-01 8.961549178034e-01 9.623973205912e-01 9.779059292276e-01 9.282174874725e-01 8.147582207203e-01 6.426973107726e-01 4.420813393875e-01 3.653867877831e-01 4.820151817351e-01 6.400236667769e-01 7.421286278312e-01 7.510105129191e-01 6.600750390138e-01 4.880193282599e-01 2.931498101330e-01 2.581904018138e-01 4.344528418447e-01 6.141750657857e-01 7.207304790831e-01 7.297814719115e-01 6.413730939205e-01 4.783839988196e-01 3.014161949470e-01 2.704703495916e-01 4.236835473050e-01 5.864665753276e-01 6.879938650826e-01 7.086985620983e-01 6.533554215863e-01 5.475346722612e-01 4.390629075826e-01 3.913727575825e-01 4.256591487524e-01 4.891265962546e-01 5.322515103495e-01 5.410557534561e-01 5.284123071444e-01 5.203429637757e-01 5.344898918937e-01 5.629698323896e-01 5.820829578566e-01 5.750381268556e-01 5.463410462781e-01 5.255964803350e-01 5.505415540546e-01 6.255322430954e-01 7.164648937546e-01 8.003190167003e-01 8.347541150548e-01 7.802128831027e-01 6.634265806880e-01 5.375439286186e-01 4.856108465395e-01 5.820012425407e-01 7.510821425295e-01 8.934136970942e-01 9.538050797971e-01 9.106220462793e-01 7.716723873489e-01 5.822566296579e-01 4.569770174751e-01 5.330852247080e-01 7.245678166067e-01 8.900309925770e-01 9.632361047175e-01 9.213285390290e-01 7.726607666213e-01 5.615252149304e-01 4.042879790832e-01 4.723533621800e-01 6.710379952184e-01 8.385799629182e-01 9.105101400598e-01 8.694061145424e-01 7.310745697821e-01 5.514767587098e-01 4.526245949117e-01 5.393387058660e-01 7.063551528896e-01 8.313507969174e-01 8.628052670685e-01 7.934951499760e-01 6.554795602885e-01 5.337800775751e-01 5.485266207644e-01 6.908433456151e-01 8.399924910782e-01 9.154713163223e-01 8.859327198337e-01 7.608677575129e-01 6.231267162211e-01 5.692248756367e-01 6.778688904083e-01 8.769415058844e-01 1.063042218560e+00 1.178039682012e+00 1.191537154997e+00 1.093214737547e+00 8.898722936980e-01 6.729215850577e-01 6.330421182933e-01 8.297537633629e-01 1.070244098713e+00 1.237151996143e+00 1.279064323600e+00 1.188034352595e+00 9.970782558262e-01 7.944640195578e-01 7.323275023269e-01 8.752863939502e-01 1.089263309886e+00 1.245227575465e+00 1.282017561091e+00 1.187229651944e+00 9.929639218324e-01 7.901836994616e-01 7.364887609222e-01 8.911253144815e-01 1.111397224146e+00 1.266982067675e+00 1.296083611778e+00 1.185046201631e+00 9.640372941292e-01 7.251735544427e-01 6.538576826553e-01 8.321502620515e-01 1.079910664305e+00 1.252709715384e+00 1.288511924274e+00 1.174240077677e+00 9.404916614902e-01 6.825066862690e-01 6.093323293745e-01 8.130886370370e-01 1.080389703441e+00 1.260403800511e+00 1.291498362248e+00 1.160821209374e+00 8.998896346400e-01 6.211017829788e-01 5.877722530562e-01 8.643511906637e-01 1.192956968530e+00 1.433840869437e+00 1.527836941119e+00 1.453535237369e+00 1.220967994416e+00 8.777686413274e-01 5.579839390894e-01 5.933968599467e-01 9.432596998960e-01 1.294856284140e+00 1.529639295440e+00 1.601187433958e+00 1.499120197312e+00 1.247001109368e+00 9.151292994987e-01 6.777364353104e-01 7.871041556483e-01 1.119577456873e+00 1.437097487923e+00 1.635270624575e+00 1.673655796027e+00 1.550429534766e+00 1.300843155527e+00 1.009695103036e+00 8.392946138682e-01 9.351596461028e-01 1.187043236051e+00 1.417117647708e+00 1.533391130154e+00 1.503887402404e+00 1.339498650293e+00 1.096052816285e+00 8.924660756701e-01 8.876815013928e-01 1.081118730377e+00 1.311841735538e+00 1.459805803691e+00 1.468978049691e+00 1.327804444544e+00 1.065778742221e+00 7.734487184411e-01 6.609693163542e-01 8.665348539300e-01 1.180603283214e+00 1.429549918057e+00 1.538145925862e+00 1.479169099241e+00 1.261918655911e+00 9.384521796660e-01 6.489958281759e-01 6.780573224125e-01 9.943269472664e-01 1.320752411412e+00 1.528958500993e+00 1.566124359735e+00 1.418828126287e+00 1.108454704492e+00 7.044666213839e-01 4.479953036664e-01 7.186321559142e-01 1.145108557545e+00 1.484595308277e+00 1.658526183147e+00 1.633485135699e+00 1.408164999626e+00 1.013169412977e+00 5.282831075783e-01 3.644418293458e-01 8.331446969315e-01 1.312765138968e+00 1.656703735384e+00 1.809669256524e+00 1.749204818770e+00 1.483529698679e+00 1.053907401009e+00 5.610536411439e-01 4.448480615252e-01 9.045176564692e-01 1.370898913455e+00 1.695663280762e+00 1.826111939317e+00 1.745662964411e+00 1.469987401632e+00 1.050149402653e+00 6.071559632051e-01 5.299266265587e-01 9.153464498989e-01 1.313419043414e+00 1.574343173175e+00 1.648706460596e+00 1.527376740021e+00 1.235636805739e+00 8.414758127045e-01 5.270172186019e-01 6.540825412744e-01 1.024549777809e+00 1.340344497177e+00 1.505132068892e+00 1.484825142594e+00 1.280912755168e+00 9.279380808063e-01 5.140368131540e-01 3.931252106371e-01 7.660931483914e-01 1.157563182734e+00 1.424896289107e+00 1.519292631421e+00 1.426488278364e+00 1.162522884448e+00 7.786964830164e-01 4.217632163111e-01 5.324637087631e-01 9.337331355414e-01 1.284803188957e+00 1.495257566046e+00 1.530921093170e+00 1.389802938743e+00 1.101595151533e+00 7.404962280414e-01 5.060966604214e-01 6.771207188416e-01 1.011179127129e+00 1.278692193832e+00 1.402793280825e+00 1.358901718999e+00 1.156985802375e+00 8.449627938459e-01 5.501453882513e-01 5.674969721187e-01 8.741881773815e-01 1.183572860163e+00 1.379339387398e+00 1.417793012152e+00 1.291777700130e+00 1.027715887882e+00 7.008673832958e-01 5.178734108375e-01 7.108035758431e-01 1.040528658085e+00 1.305340944475e+00 1.430664497369e+00 1.388654971511e+00 1.182328613588e+00 8.435674272391e-01 4.493597717539e-01 3.299252728335e-01 6.778152394655e-01 1.027887198523e+00 1.257768601134e+00 1.326756126214e+00 1.224464287707e+00 9.673390558028e-01 6.023089194121e-01 2.792366284808e-01 4.793265235105e-01 8.609645424998e-01 1.162108889966e+00 1.321236627236e+00 1.313690633403e+00 1.142002182359e+00 8.376402175737e-01 4.827427694563e-01 3.815817030081e-01 7.013604205800e-01 1.049933222975e+00 1.292786868392e+00 1.382853570582e+00 1.305195209851e+00 1.072014416953e+00 7.251508976136e-01 3.764159137321e-01 4.253951407928e-01 7.823257170584e-01 1.098141238405e+00 1.286317960589e+00 1.314712952986e+00 1.179892853755e+00 9.058014809648e-01 5.542622502914e-01 3.373433216586e-01 5.796304455778e-01 9.251650267383e-01 1.184917647806e+00 1.302928122700e+00 1.259235269009e+00 1.060846846466e+00 7.431348285747e-01 3.989810667513e-01 3.838583657341e-01 7.240987686146e-01 1.049397492144e+00 1.260759798465e+00 1.321695954909e+00 1.224079306066e+00 9.854194993402e-01 6.526927747844e-01 3.517962024913e-01 4.390738809663e-01 7.537467441732e-01 1.015245413848e+00 1.151287000892e+00 1.138414157673e+00 9.828664710730e-01 7.245144352268e-01 4.750945839799e-01 4.990977240218e-01 7.777089283031e-01 1.059681808419e+00 1.240987056428e+00 1.279626377292e+00 1.165538068322e+00 9.188170716682e-01 6.053855449254e-01 4.369487866863e-01 6.627684308302e-01 1.010743948385e+00 1.294201582176e+00 1.446010048183e+00 1.438598682595e+00 1.273655154503e+00 9.854217486889e-01 6.661132819009e-01 5.600211496789e-01 8.155360137706e-01 1.161662880442e+00 1.433475894242e+00 1.567155376116e+00 1.539762387963e+00 1.359572165932e+00 1.069733160741e+00 7.729738350667e-01 6.839797912185e-01 9.020237322729e-01 1.211335988272e+00 1.455694288142e+00 1.570445667090e+00 1.534926490883e+00 1.360642112507e+00 1.092706035835e+00 8.265318314795e-01 7.297575944035e-01 8.802686039030e-01 1.121211659973e+00 1.313354883094e+00 1.396691052864e+00 1.357172862201e+00 1.215295419257e+00 1.027834562011e+00 8.930150776319e-01 9.087334772081e-01 1.057842074128e+00 1.235260073927e+00 1.359131003718e+00 1.391445642116e+00 1.328786439524e+00 1.197623153880e+00 1.053238908547e+00 9.701936335648e-01 9.967745132011e-01 1.104863267780e+00 1.225692259124e+00 1.307815628810e+00 1.331564555392e+00 1.304688966750e+00 1.254654782289e+00 1.215920554845e+00 1.210733952979e+00 1.234778376286e+00 1.263639954877e+00 1.273577035215e+00 1.257783425023e+00 1.231708598632e+00 1.226336926967e+00 1.267357625025e+00 1.351766607873e+00 1.446812269625e+00 1.510271208318e+00 1.509601737982e+00 1.432240144410e+00 1.291801073848e+00 1.134224230753e+00 1.037478743957e+00 1.069647285207e+00 1.213588505334e+00 1.386644397345e+00 1.513947421578e+00 1.552107777910e+00 1.488186915807e+00 1.339043164654e+00 1.154962448517e+00 1.022380469655e+00 1.027369935709e+00 1.163517095668e+00 1.340230901595e+00 1.474820031589e+00 1.522299351789e+00 1.471487238734e+00 1.341641215352e+00 1.182904848924e+00 1.072308971672e+00 1.076497065462e+00 1.185841559149e+00 1.326618825162e+00 1.429762505908e+00 1.458009533286e+00 1.405346711542e+00 1.293770303050e+00 1.169942606086e+00 1.093038390361e+00 1.099643331210e+00 1.169854473671e+00 1.247747811633e+00 1.284528795385e+00 1.257265035530e+00 1.171128154713e+00 1.058114653074e+00 9.710416733363e-01 9.577903134097e-01 1.018594216776e+00 1.105410492170e+00 1.165544845663e+00 1.168881874029e+00 1.113594726823e+00 1.026766790134e+00 9.608985159513e-01 9.696422815822e-01 1.060163930850e+00 1.185471041406e+00 1.287785686071e+00 1.327585692796e+00 1.289997343907e+00 1.185858985793e+00 1.053869048680e+00 9.591693590133e-01 9.641088736354e-01 1.067913901156e+00 1.207975305513e+00 1.319822107227e+00 1.364889867243e+00 1.331702885136e+00 1.233985305961e+00 1.109925181387e+00 1.017190074146e+00 1.006761238069e+00 1.078832828443e+00 1.183444168533e+00 1.266346314247e+00 1.295583161832e+00 1.265143431156e+00 1.192810987358e+00 1.115516663741e+00 1.075675735533e+00 1.094347053129e+00 1.153167466916e+00 1.210461880643e+00 1.229089425864e+00 1.190780258052e+00 1.100185225087e+00 9.862683334605e-01 8.996772573758e-01 8.904261749171e-01 9.628513142975e-01 1.070075913409e+00 1.157938758911e+00 1.191747384237e+00 1.160065987209e+00 1.073839818839e+00 9.659551092893e-01 8.869347587479e-01 8.814691903991e-01 9.486532947273e-01 1.042935727672e+00 1.114621790419e+00 1.132578586354e+00 1.087040094582e+00 9.882815932198e-01 8.661311061954e-01 7.678252761181e-01 7.401297246951e-01 7.889888230051e-01 8.730853497692e-01 9.461646586104e-01 9.820381855111e-01 9.759387960098e-01 9.405552754306e-01 9.003452405684e-01 8.810043788597e-01 8.943820039029e-01 9.307310922552e-01 9.679273913882e-01 9.865506480565e-01 9.786129070411e-01 9.495636069078e-01 9.212672975650e-01
 3.870095470498e-01 3.754255903012e-01 3.479822755972e-01 3.245296867403e-01 3.316765373197e-01 3.778490058337e-01 4.435639586491e-01 5.031032079950e-01 5.391759362360e-01 5.455361910630e-01 5.270987740635e-01 4.992348566137e-01 4.832668639235e-01 4.941177942135e-01 5.278235444980e-01 5.658376321483e-01 5.896083668456e-01 5.895872869994e-01 5.678276367275e-01 5.375875137127e-01 5.189521567459e-01 5.271522356148e-01 5.597789891215e-01 5.990413987716e-01 6.254371776040e-01 6.273264188165e-01 6.042431710439e-01 5.666126241438e-01 5.443408789079e-01 5.465504770373e-01 5.729183628658e-01 6.102855643986e-01 6.422998142035e-01 6.568027953225e-01 6.481766531565e-01 6.173683624774e-01 5.712063771150e-01 5.186366261835e-01 4.625944184633e-01 4.318094715885e-01 4.290209561218e-01 4.463683187419e-01 4.692673205022e-01 4.836700250252e-01 4.819772295171e-01 4.647445750099e-01 4.405683088502e-01 4.235972237934e-01 4.259793505941e-01 4.479395860572e-01 4.769969758182e-01 4.973655691147e-01 4.984807667152e-01 4.788594660940e-01 4.474165097687e-01 4.219859752018e-01 4.206375773599e-01 4.463565726897e-01 4.835682007421e-01 5.118703373156e-01 5.178995883674e-01 4.994561442273e-01 4.660761935720e-01 4.368595909133e-01 4.312527369762e-01 4.533496301077e-01 4.884969448928e-01 5.180519927017e-01 5.322064580572e-01 5.334416214165e-01 5.337469476459e-01 5.460340054796e-01 5.728819335993e-01 6.032955810909e-01 6.210377532987e-01 6.154295080023e-01 5.885576826099e-01 5.583706726219e-01 5.533050627562e-01 5.908393520512e-01 6.579041330096e-01 7.223619065303e-01 7.549634837412e-01 7.398399545587e-01 6.784870249042e-01 5.935119466261e-01 5.310951142783e-01 5.402556930831e-01 6.179723627946e-01 7.128559028991e-01 7.783453747369e-01 7.906804944512e-01 7.482488247304e-01 6.710320250888e-01 5.996391384977e-01 5.800347975766e-01 6.219082637186e-01 6.865210497730e-01 7.287719782439e-01 7.246466785543e-01 6.757975746228e-01 6.102313409423e-01 5.769766870908e-01 6.118573246072e-01 6.954941421093e-01 7.774602841099e-01 8.186252393292e-01 8.035066504758e-01 7.417306465888e-01 6.691746437661e-01 6.398517467563e-01 6.851197302944e-01 7.767615168773e-01 8.610998597941e-01 9.001112120902e-01 8.824304298458e-01 8.285644772815e-01 7.763869011820e-01 7.735734775693e-01 8.315358415092e-01 9.182910616198e-01 9.921616355093e-01 1.023499067361e+00 1.000349790896e+00 9.296484684282e-01 8.389360390562e-01 7.707666413994e-01 7.672158338796e-01 8.272613306501e-01 9.075774218411e-01 9.639404811823e-01 9.732524264709e-01 9.337430363928e-01 8.660161648229e-01 8.096269206381e-01 8.044875329599e-01 8.570160904288e-01 9.333923070436e-01 9.909808849482e-01 1.002821130992e+00 9.644612696778e-01 8.942808005543e-01 8.295151701828e-01 8.095062853657e-01 8.441046723850e-01 9.033378993512e-01 9.454189078671e-01 9.428501294067e-01 8.910427466102e-01 8.097216314297e-01 7.402754229756e-01 7.271791713876e-01 7.783582106115e-01 8.560783868022e-01 9.147744505281e-01 9.275550344881e-01 8.913261465986e-01 8.257806215323e-01 7.685544291411e-01 7.572519958618e-01 7.985654349573e-01 8.624636670685e-01 9.116156972548e-01 9.245792143419e-01 9.016277023956e-01 8.626054084927e-01 8.377316035593e-01 8.482261107787e-01 8.883813006677e-01 9.310564897445e-01 9.488816333150e-01 9.291726118134e-01 8.792722929025e-01 8.257077417682e-01 8.035324037350e-01 8.313582842566e-01 8.932067404566e-01 9.532426277125e-01 9.807738532467e-01 9.619624409792e-01 9.020622646508e-01 8.241373653753e-01 7.627660444287e-01 7.463004970354e-01 7.740047590616e-01 8.181203669075e-01 8.491806515075e-01 8.527722509329e-01 8.320603198912e-01 8.031773582757e-01 7.853634080482e-01 7.880019460349e-01 8.042630511966e-01 8.183861955867e-01 8.183976809077e-01 8.037795733375e-01 7.855380918408e-01 7.792288115548e-01 7.931859719545e-01 8.210904586008e-01 8.467133661231e-01 8.550712548198e-01 8.405976339932e-01 8.095805062406e-01 7.775044337532e-01 7.627545216574e-01 7.670063180445e-01 8.046442236786e-01 8.557507373878e-01 8.936622657491e-01 9.040908909151e-01 8.866437219339e-01 8.537650527872e-01 8.262465817698e-01 8.232459612111e-01 8.494106996174e-01 8.805871579008e-01 8.907757186695e-01 8.588287144005e-01 7.852923406674e-01 6.986567993497e-01 6.434637426673e-01 6.504762162262e-01 7.028176363750e-01 7.545739739199e-01 7.695022332024e-01 7.344846491908e-01 6.598081424162e-01 5.773506557750e-01 5.309380304308e-01 5.425991146214e-01 5.855103094625e-01 6.147533384171e-01 6.022175633105e-01 5.445065210725e-01 4.638080777754e-01 4.079879813744e-01 4.224770869688e-01 4.902963798454e-01 5.558906025833e-01 5.801123688934e-01 5.488535646277e-01 4.706938137986e-01 3.796617182576e-01 3.376417104350e-01 3.817871398052e-01 4.634358841144e-01 5.230264086952e-01 5.317673401813e-01 4.864359239099e-01 4.075480759588e-01 3.439392874095e-01 3.537851508768e-01 4.269471472968e-01 5.015443515875e-01 5.348696889234e-01 5.112233459010e-01 4.425536722218e-01 3.706092066134e-01 3.389882685967e-01 3.756948198235e-01 4.486297848478e-01 5.077226705095e-01 5.235250800342e-01 4.876795509998e-01 4.113985450971e-01 3.297034389258e-01 3.026781553290e-01 3.556842181090e-01 4.362568051180e-01 4.937460034251e-01 5.070429822455e-01 4.787566061992e-01 4.339044783441e-01 4.157376373003e-01 4.537742071981e-01 5.281005673667e-01 5.967324217435e-01 6.304688518495e-01 6.207922756711e-01 5.808299521033e-01 5.447278241185e-01 5.525757493994e-01 6.129712210404e-01 6.931851067236e-01 7.527410589495e-01 7.661227269915e-01 7.280717665123e-01 6.555847474129e-01 5.893024554167e-01 5.798265538091e-01 6.410437749738e-01 7.330656628516e-01 8.075480600253e-01 8.360934320186e-01 8.133727923112e-01 7.560334897504e-01 6.998308969747e-01 6.848896285459e-01 7.363243651160e-01 8.208478919766e-01 9.054570796072e-01 9.584732543241e-01 9.645113777410e-01 9.241921141273e-01 8.521316979972e-01 7.759384393067e-01 7.219975319205e-01 7.252479877279e-01 7.800544659530e-01 8.449726138398e-01 8.802930961760e-01 8.672389355257e-01 8.109515206528e-01 7.391312911269e-01 6.939522214837e-01 7.052403649344e-01 7.609977435477e-01 8.213499324574e-01 8.527621389816e-01 8.427781877199e-01 8.012068083246e-01 7.559858636856e-01 7.397723175306e-01 7.653712116873e-01 8.138788052517e-01 8.530635919367e-01 8.601763595546e-01 8.317664030167e-01 7.850240691662e-01 7.521255698260e-01 7.612717590714e-01 8.116996731751e-01 8.743227390395e-01 9.162081948980e-01 9.181644376280e-01 8.801906896577e-01 8.215620684809e-01 7.755433529982e-01 7.720042416279e-01 8.128498099435e-01 8.706574485038e-01 9.126667481877e-01 9.189477998846e-01 8.873653158771e-01 8.324503618182e-01 7.800884145452e-01 7.551359293798e-01 7.642755035518e-01 7.913806273593e-01 8.123767595713e-01 8.112943647854e-01 7.863281398687e-01 7.486153113818e-01 7.161144411244e-01 7.030903229300e-01 7.105029316121e-01 7.269650923851e-01 7.393998063947e-01 7.422072074901e-01 7.394752948314e-01 7.408565677343e-01 7.535931323099e-01 7.761610052858e-01 7.991198229781e-01 8.119463440291e-01 8.097517833278e-01 7.961963777662e-01 7.816979836133e-01 7.770873334437e-01 7.856789229428e-01 8.003324922916e-01 8.085863139336e-01 8.010970541156e-01 7.776251133485e-01 7.485379271915e-01 7.307546473133e-01 7.372883690483e-01 7.666687736569e-01 8.035525658730e-01 8.296699904290e-01 8.337837036283e-01 8.159660966039e-01 7.871816788649e-01 7.642179485943e-01 7.599301730723e-01 7.739971716469e-01 7.934646269614e-01 8.026926236485e-01 7.929808720958e-01 7.669330139224e-01 7.374208853889e-01 7.208838485956e-01 7.259317767321e-01 7.457294112059e-01 7.627293156858e-01 7.601381316544e-01 7.304259807652e-01 6.790330483576e-01 6.245576370064e-01 5.931332597071e-01 6.021667323818e-01 6.443716580968e-01 6.950862350007e-01 7.314364325723e-01 7.420474479149e-01 7.281255009757e-01 7.012112363005e-01 6.781557241072e-01 6.727694588301e-01 6.879032406695e-01 7.153760757529e-01 7.438947602525e-01 7.664197072240e-01 7.822301355625e-01 7.946218450663e-01 8.067558612847e-01 8.185144598285e-01 8.264856430870e-01 8.269423129979e-01 8.194036457793e-01 8.085304787336e-01 8.028043662833e-01 8.099126219579e-01 8.313367535268e-01 8.606999152409e-01 8.888277692558e-01 9.106173576291e-01 9.320271513977e-01 9.626307784340e-01 9.882333704214e-01 9.969386882159e-01 9.824284617124e-01 9.460713877049e-01 8.974019558340e-01 8.523564467662e-01 8.278311355739e-01 8.326648967978e-01 8.609605428907e-01 8.763777242841e-01 8.574524889291e-01 8.162763711623e-01 7.778992659929e-01 7.687510431184e-01 7.959463655255e-01 8.405762752307e-01 8.741001373153e-01 8.767234459311e-01 8.456560699738e-01 7.964553319888e-01 7.583081737923e-01 7.579924666668e-01 7.975046273833e-01 8.518162184705e-01 8.898700852338e-01 8.920420503825e-01 8.563245687327e-01 7.990553821487e-01 7.509564835583e-01 7.424291475700e-01 7.794187046621e-01 8.377427744847e-01 8.843912802930e-01 8.964079680580e-01 8.667900648136e-01 8.044648645138e-01 7.320205952395e-01 6.791983887894e-01 6.672235594814e-01 6.920878450911e-01 7.294352379319e-01 7.545509784147e-01 7.537806317539e-01 7.255526872809e-01 6.777123521000e-01 6.240093812587e-01 5.799832739245e-01 5.578822322012e-01 5.626395539175e-01 5.895789383011e-01 6.365590723807e-01 6.847217402440e-01 7.066824333940e-01 6.963984955029e-01 6.558890952373e-01 5.951414289283e-01 5.324131825799e-01 4.915445070823e-01 4.896559843984e-01 5.211254278923e-01 5.618063316964e-01 5.872289383169e-01 5.821984297925e-01 5.425169887083e-01 4.751979884709e-01 3.994329029852e-01 3.463505197638e-01 3.429949939375e-01 3.801278939461e-01 4.226574067187e-01 4.432235729674e-01 4.301534797233e-01 3.852320752259e-01 3.227460227787e-01 2.699968873643e-01 2.579584354087e-01 2.869380473991e-01 3.247983926680e-01 3.444963469734e-01 3.351040012499e-01 2.992639280731e-01 2.521394877066e-01 2.204292010104e-01 2.260821501201e-01 2.576106603192e-01 2.864280329491e-01 2.945093976493e-01 2.782460202523e-01 2.474820949070e-01 2.249132265907e-01 2.453688170043e-01 3.023552831943e-01 3.499599161085e-01 3.845415538309e-01 4.014686743247e-01 3.987049219602e-01 3.668884461539e-01 3.254640676276e-01 3.048057729764e-01 3.067668996342e-01 3.266148802672e-01 3.461169566815e-01 3.502538383155e-01 3.356214091269e-01 3.122799143244e-01 3.008638270720e-01 3.175379848199e-01 3.555286136230e-01 3.926759707546e-01 4.102880982107e-01 4.014132774167e-01 3.735667333178e-01 3.495811896796e-01 3.576285602290e-01 4.033013373726e-01 4.623548213246e-01 5.054966210068e-01 5.137782606494e-01 4.817714089425e-01 4.192735190880e-01 3.548456770539e-01 3.327642831438e-01 3.725447101719e-01 4.394079173109e-01 4.904646322293e-01 5.019388463519e-01 4.690299498820e-01 4.060257115596e-01 3.504461757054e-01 3.529324214054e-01 4.197376936524e-01 5.044573922211e-01 5.657320216648e-01 5.837355508164e-01 5.581669651146e-01 5.087833239271e-01 4.771703028023e-01 5.121212016059e-01 5.820993143308e-01 6.713816362904e-01 7.360131084426e-01 7.556586957277e-01 7.287959971889e-01 6.706034969054e-01 6.104366761785e-01 5.814553500299e-01 5.971357911593e-01 6.386373707139e-01 6.749675889664e-01 6.853127281856e-01 6.654438147919e-01 6.262574418518e-01 5.885061103397e-01 5.717140701360e-01 5.801139918213e-01 6.005192065346e-01 6.159109947971e-01 6.184212162058e-01 6.132260487448e-01 6.145782403426e-01 6.350979424820e-01 6.748384540306e-01 7.211443615131e-01 7.584773853823e-01 7.774257336908e-01 7.781895621234e-01 7.693335902118e-01 7.625802748611e-01 7.654436653048e-01 7.765629759896e-01 7.880339864699e-01 7.925277728485e-01 7.890322864429e-01 7.837149069412e-01 7.852825555909e-01 7.973149257535e-01 8.136345933901e-01 8.212750212670e-01 8.083942389764e-01 7.715301437684e-01 7.199639746494e-01 6.755670870932e-01 6.635817167507e-01 6.930814130807e-01 7.472977704009e-01 7.980728670453e-01 8.235511916514e-01 8.155170071011e-01 7.803217799216e-01 7.366133329046e-01 7.082351782027e-01 7.106581501800e-01 7.399016057701e-01 7.777580273867e-01 8.065833466630e-01 8.183994835999e-01 8.158538346037e-01 8.082382707595e-01 8.048668943937e-01 8.091174774317e-01 8.173124358640e-01 8.230201919271e-01 8.225332520026e-01 8.171715166594e-01 8.113016032689e-01 8.077730087043e-01 8.045909517164e-01 7.961562691676e-01 7.784345350221e-01 7.544038372928e-01 7.355450784331e-01 7.360806975832e-01 7.609558878599e-01 7.986733332343e-01 8.276514042618e-01 8.287330729312e-01 7.947923791130e-01 7.364264810828e-01 6.870087905015e-01 7.052370378937e-01 7.757204756471e-01 8.732059770925e-01 9.689948448317e-01 1.028410687696e+00 1.032689691668e+00 9.793041190330e-01 8.826017797678e-01 7.715926853393e-01 6.858825936271e-01 6.688562093502e-01 7.173822690770e-01 7.823034775608e-01 8.122931243095e-01 7.798308545125e-01 6.851990292647e-01 5.600665480694e-01 4.756793769880e-01 5.055267513201e-01 6.168471732219e-01 7.216093432760e-01 7.641895323659e-01 7.231977937179e-01 6.056206016753e-01 4.536357275897e-01 3.725161321388e-01 4.608252567045e-01 6.250342028583e-01 7.579890729368e-01 8.125082113620e-01 7.759837739971e-01 6.651118282013e-01 5.349215933143e-01 4.886029333960e-01 5.834702495785e-01 7.347522328972e-01 8.501695548018e-01 8.833687564812e-01 8.219944726313e-01 6.845182766850e-01 5.309953555021e-01 4.790759718244e-01 5.892543632435e-01 7.551479909305e-01 8.772917113592e-01 9.097568581109e-01 8.408948045603e-01 6.880819389278e-01 5.076810158384e-01 4.210949743732e-01 5.395699533780e-01 7.362834216487e-01 9.026887353170e-01 9.924979319179e-01 9.845527372669e-01 8.824946500517e-01 6.857146398535e-01 4.902482762985e-01 4.683702656241e-01 6.417712090805e-01 8.299112275792e-01 9.322830046655e-01 9.133633774767e-01 7.759842255441e-01 5.636038829473e-01 4.032066525210e-01 4.924219901287e-01 7.206838446791e-01 9.124385697272e-01 9.974293189153e-01 9.519918412751e-01 7.841134367733e-01 5.367084835455e-01 3.353942671328e-01 4.267078631558e-01 6.659628384857e-01 8.548379992953e-01 9.312062914784e-01 8.787333029356e-01 7.128713001176e-01 4.895070049735e-01 3.614668811409e-01 4.947354003693e-01 7.121595479670e-01 8.675285418175e-01 9.099044176734e-01 8.285524784160e-01 6.455473661967e-01 4.334752762939e-01 3.833655254066e-01 5.736835310405e-01 7.973981168427e-01 9.449648929446e-01 9.760557810035e-01 8.824700028808e-01 6.816840665803e-01 4.201557980919e-01 2.367499118674e-01 3.774032196320e-01 5.974779716608e-01 7.458953276954e-01 7.869934710384e-01 7.172190845063e-01 5.564291458861e-01 3.519351108700e-01 2.283114125683e-01 3.343518399174e-01 4.901280101309e-01 5.840140742510e-01 5.890743770025e-01 5.091087357353e-01 3.751591665053e-01 2.677461535860e-01 3.103866844540e-01 4.436016243341e-01 5.545868655839e-01 5.998520848113e-01 5.701720989387e-01 4.805025779896e-01 3.737440861438e-01 3.270913257478e-01 3.825844439242e-01 4.731564768868e-01 5.326292272552e-01 5.354532570405e-01 4.855989022051e-01 4.143783394770e-01 3.785783131358e-01 4.162252019393e-01 4.920492128372e-01 5.494690755399e-01 5.616539651459e-01 5.488410430551e-01 4.803272347601e-01 3.788976299581e-01 3.536012803870e-01 4.154055143299e-01 4.975646106875e-01 5.475024623495e-01 5.414394541586e-01 4.807639273164e-01 3.933382306904e-01 3.391847233505e-01 3.718452495291e-01 4.547990375055e-01 5.202085671645e-01 5.301390930411e-01 4.752500797103e-01 3.745211701981e-01 2.930057990074e-01 3.313857430490e-01 4.595306157240e-01 5.806267837048e-01 6.434261761862e-01 6.276494065382e-01 5.365264465995e-01 4.025754711573e-01 3.149885351553e-01 3.834532211256e-01 5.357922622769e-01 6.663602803775e-01 7.286136659017e-01 7.084924429242e-01 6.173020822788e-01 4.963131129414e-01 4.259930930834e-01 4.731772607134e-01 5.853213179713e-01 6.781278251897e-01 7.089965824770e-01 6.715068199389e-01 5.921265485613e-01 5.324894758596e-01 5.587217312098e-01 6.599328036948e-01 7.654603293273e-01 8.485722986722e-01 8.545423124662e-01 8.016875695538e-01 7.044972612195e-01 5.985540849581e-01 5.405800943233e-01 5.715125648079e-01 6.576071883624e-01 7.279244217187e-01 7.424892673383e-01 6.919857542355e-01 5.998936231771e-01 5.265954452580e-01 5.431622740456e-01 6.427636434801e-01 7.505858569772e-01 8.062499769841e-01 7.824652425985e-01 6.839962905617e-01 5.558361943329e-01 4.988586507773e-01 5.925477422233e-01 7.647268137709e-01 9.143458516620e-01 9.856455849895e-01 9.579767494156e-01 8.411587423227e-01 6.814766072973e-01 5.758269090791e-01 6.227231610502e-01 7.747976868417e-01 9.189971657123e-01 9.896192311762e-01 9.658188596877e-01 8.639729087176e-01 7.414019220001e-01 6.926024872194e-01 7.714732250523e-01 9.150476094380e-01 1.031239618459e+00 1.065034037917e+00 1.001005929422e+00 8.629930403705e-01 7.240502352236e-01 6.999532827553e-01 8.284924178686e-01 1.010276058586e+00 1.144707274261e+00 1.200467653038e+00 1.173402435686e+00 1.057382870374e+00 8.962150456264e-01 7.457299608896e-01 7.203042983375e-01 8.403903558330e-01 1.000888504513e+00 1.107489670638e+00 1.115138441302e+00 1.017931984045e+00 8.462600322591e-01 6.760867555465e-01 6.275992167256e-01 7.391370175234e-01 9.004203789488e-01 1.011334313457e+00 1.026355910258e+00 9.392336454810e-01 7.786906206333e-01 6.186416708302e-01 5.804603517335e-01 7.027229783312e-01 8.755901909619e-01 1.004668385745e+00 1.048357065703e+00 1.000580139991e+00 8.840924467705e-01 7.502223987942e-01 6.724266457510e-01 6.966220114994e-01 7.842958633419e-01 8.650924325115e-01 8.968229218810e-01 8.714180723901e-01 8.083354798037e-01 7.462863323195e-01 7.236890282973e-01 7.473552374211e-01 7.868861076774e-01 8.054574725455e-01 7.846672300492e-01 7.328780908060e-01 6.881172144550e-01 6.751893773409e-01 7.139144498911e-01 7.813485421972e-01 8.446452916628e-01 8.440259965964e-01 7.722735379670e-01 6.514013466346e-01 5.351859565206e-01 5.021114145366e-01 5.744087105992e-01 6.807376679309e-01 7.514492258302e-01 7.523716327441e-01 6.774703081599e-01 5.458778289998e-01 4.106271256262e-01 3.713492451435e-01 4.654855410716e-01 5.954884576612e-01 6.853954377184e-01 7.035328799389e-01 6.435778965298e-01 5.190560791234e-01 3.676637884260e-01 2.770295427413e-01 3.401415742613e-01 4.702353709331e-01 5.741013668012e-01 6.171741341135e-01 5.909190976545e-01 5.031284856134e-01 3.768414564112e-01 2.594007623495e-01 2.379532898677e-01 3.214044325371e-01 4.178888747918e-01 4.817034440668e-01 5.006201442457e-01 4.778213602049e-01 4.266605347935e-01 3.682048319559e-01 3.273986178871e-01 3.214135301881e-01 3.435331392761e-01 3.787572578298e-01 4.193553016867e-01 4.519349996954e-01 4.687549092689e-01 4.640571874131e-01 4.322286529781e-01 3.724455128381e-01 3.014479038743e-01 2.482951929966e-01 2.509938359138e-01 2.989008198208e-01 3.471147269901e-01 3.651305318823e-01 3.403823317150e-01 2.742832208033e-01 1.853781144074e-01 1.373386570157e-01 2.037256055366e-01 3.062046724509e-01 3.870086544346e-01 4.253589503187e-01 4.154956316168e-01 3.649947272282e-01 2.989465321529e-01 2.654181417196e-01 3.015085445231e-01 3.760250806276e-01 4.405141625875e-01 4.681208371503e-01 4.505574113277e-01 3.957369322363e-01 3.305318207842e-01 3.017366421238e-01 3.386287466220e-01 4.091075553015e-01 4.671405805733e-01 4.861628769474e-01 4.576746550523e-01 3.890752580275e-01 3.069224579355e-01 2.639556078571e-01 3.011416227841e-01 3.793328503720e-01 4.445328965256e-01 4.692113005100e-01 4.492031615919e-01 4.002457093811e-01 3.435229534322e-01 2.934420965116e-01 2.846951754069e-01 3.161002573839e-01 3.616257017427e-01 3.987162400022e-01 4.101244007231e-01 3.928112320746e-01 3.671853325465e-01 3.544267723636e-01 3.706812139115e-01 4.096956730065e-01 4.477811087275e-01 4.643400393633e-01 4.512397147997e-01 4.154037635891e-01 3.794709489134e-01 3.739282730506e-01 4.099052394780e-01 4.654393369347e-01 5.100633800342e-01 5.242949093125e-01 5.036116854911e-01 4.589085831108e-01 4.157475846055e-01 4.041330796562e-01 4.314871011030e-01 4.730968117197e-01 4.980345024332e-01 4.884491518571e-01 4.442401893994e-01 3.855825462022e-01 3.532509660214e-01 3.808115845449e-01 4.493028847376e-01 5.133167783112e-01 5.403120765728e-01 5.164249531860e-01 4.459182502122e-01 3.553211511600e-01 3.030984342255e-01 3.428523613034e-01 4.353535617368e-01 5.148400016031e-01 5.450027252130e-01 5.122070156481e-01 4.203957758081e-01 2.938096916893e-01 2.016892838728e-01 2.510134822697e-01 3.687702346745e-01 4.608376182414e-01 4.943179620154e-01 4.625583168675e-01 3.810554157815e-01 2.995657886252e-01 3.067472274237e-01 4.106540306634e-01 5.275290610812e-01 6.017290525421e-01 6.089297253022e-01 5.474234418713e-01 4.417279984208e-01 3.598099923724e-01 3.968272468294e-01 5.298585961591e-01 6.652598886985e-01 7.471192364338e-01 7.511399513432e-01 6.767081571039e-01 5.496725473703e-01 4.370855944471e-01 4.425906049472e-01 5.675826888293e-01 7.101186149128e-01 8.013681788196e-01 8.119820245875e-01 7.401085165057e-01 6.115885917002e-01 4.909996990897e-01 4.779194305441e-01 5.880221804539e-01 7.262445452022e-01 8.188357585795e-01 8.338407769521e-01 7.880307006418e-01 6.867492651654e-01 5.953233981273e-01 5.653672432430e-01 6.039711560225e-01 6.590491696991e-01 7.095210846977e-01 7.025763191511e-01 6.337604175484e-01 5.371227557310e-01 4.800244789160e-01 5.163838287619e-01 6.088602569136e-01 6.825872748356e-01 6.904010441156e-01 6.184137546039e-01 4.880791721486e-01 3.801462937542e-01 4.283212602504e-01 6.006290453552e-01 7.697596046369e-01 8.659093658445e-01 8.583593280858e-01 7.453645830581e-01 5.610220495255e-01 4.145141345692e-01 4.901737907818e-01 7.184845172268e-01 9.333870868620e-01 1.058276824035e+00 1.061318261355e+00 9.416066538831e-01 7.331348414471e-01 5.318249411630e-01 5.268748866400e-01 7.326154003808e-01 9.609376681615e-01 1.106851881973e+00 1.129234591714e+00 1.024160809540e+00 8.238824010459e-01 6.153407917374e-01 5.665090606966e-01 7.336894038015e-01 9.521660502399e-01 1.103816732793e+00 1.146355004572e+00 1.081680357694e+00 9.114723881696e-01 7.144767616738e-01 6.121706354555e-01 6.968393069427e-01 8.756288435209e-01 1.025890145544e+00 1.088364176214e+00 1.048219091852e+00 9.234892648610e-01 7.641053174418e-01 6.525735222491e-01 6.615926592830e-01 7.626855512338e-01 8.712935460019e-01 9.355891515195e-01 9.439015302511e-01 9.118347497422e-01 8.685669710811e-01 8.384632466921e-01 8.239930471054e-01 8.074139466391e-01 7.713264684437e-01 7.187472261719e-01 6.805802338290e-01 6.977579538130e-01 7.754597824297e-01 8.708266682075e-01 9.307926841347e-01 9.191123546845e-01 8.246224219273e-01 6.677659765643e-01 5.188800189890e-01 5.068906320586e-01 6.542349186202e-01 8.329227698723e-01 9.501406123979e-01 9.631396481941e-01 8.615966109747e-01 6.651356200888e-01 4.387571980286e-01 3.735472825272e-01 5.596385803728e-01 8.020049390943e-01 9.898122973389e-01 1.081991479858e+00 1.063550407363e+00 9.388852870035e-01 7.265129007669e-01 4.784656165105e-01 3.647664049286e-01 5.325074490254e-01 7.607510731319e-01 9.137467783425e-01 9.456169247416e-01 8.482183658949e-01 6.452187776553e-01 4.101893707938e-01 3.545084874707e-01 5.615767637978e-01 7.907841546719e-01 9.344331338725e-01 9.568982565691e-01 8.565191106433e-01 6.641183585739e-01 4.633581034310e-01 4.332063075295e-01 6.093755199643e-01 8.072718303069e-01 9.273759956824e-01 9.348659500286e-01 8.291930526653e-01 6.401631477347e-01 4.421525284056e-01 3.901548487627e-01 5.293399219086e-01 6.921980539576e-01 7.839107750489e-01 7.745828465905e-01 6.673686059631e-01 4.932210700060e-01 3.257903052306e-01 3.100699958270e-01 4.372019239230e-01 5.531882877699e-01 5.934439996502e-01 5.434185459280e-01 4.174636609689e-01 2.670360501230e-01 2.444410626740e-01 3.849007586224e-01 5.179524214363e-01 5.857550808367e-01 5.623537977706e-01 4.500391754646e-01 2.762521991081e-01 1.485535280673e-01 2.789379847614e-01 4.569055857556e-01 5.739436277093e-01 5.997326411759e-01 5.280045230405e-01 3.752454876979e-01 2.024334540167e-01 2.320403937430e-01 4.279866115753e-01 5.973639285290e-01 6.864244417367e-01 6.762656639254e-01 5.718784864889e-01 4.097394091658e-01 2.991113329072e-01 3.923007339891e-01 5.783767587901e-01 7.278637706900e-01 7.904895790544e-01 7.502976792328e-01 6.177580852059e-01 4.371961252958e-01 3.273099285770e-01 4.237717567390e-01 6.016736553131e-01 7.350493726064e-01 7.767099267703e-01 7.150639917932e-01 5.658762781181e-01 3.820386443731e-01 3.039711078773e-01 4.328584724187e-01 6.054756364583e-01 7.178677378452e-01 7.320754031401e-01 6.626345746490e-01 5.359934410368e-01 3.873335108692e-01 3.049465455440e-01 3.765639319000e-01 5.203373970936e-01 6.419924389065e-01 6.967452649459e-01 6.627032044403e-01 5.529897924814e-01 4.157960648248e-01 3.520056877136e-01 4.310577573032e-01 5.608589480291e-01 6.532824546860e-01 6.749057654163e-01 6.269477262813e-01 5.416111962577e-01 4.826010834063e-01 5.080171040528e-01 5.947495380412e-01 6.744371836470e-01 7.021536527083e-01 6.673777077762e-01 5.938792540896e-01 5.404631996801e-01 5.681481384573e-01 6.641162949141e-01 7.597146650150e-01 7.994964720674e-01 7.592981182528e-01 6.487228943595e-01 5.235276731495e-01 4.971596604803e-01 6.213820568090e-01 7.962272612490e-01 9.257063442469e-01 9.607546558632e-01 8.871568703219e-01 7.259331386879e-01 5.530287489872e-01 5.260763854478e-01 6.981386355402e-01 9.181744330549e-01 1.074511814416e+00 1.116492077430e+00 1.031310960163e+00 8.543883769379e-01 6.583652880671e-01 5.304435035240e-01 6.216057541563e-01 8.268575741536e-01 9.925349177589e-01 1.056927180420e+00 1.000950230921e+00 8.370472063529e-01 6.127065465027e-01 4.409092522850e-01 4.865826697192e-01 6.727399495030e-01 8.362455545874e-01 9.109760516799e-01 8.820716776644e-01 7.684163524810e-01 6.241046653878e-01 5.417171162972e-01 5.874671225640e-01 7.016013867674e-01 7.928080961465e-01 8.160197513665e-01 7.680442930157e-01 6.812894601952e-01 6.187515668816e-01 6.364363338726e-01 7.176981949403e-01 7.968858100607e-01 8.246017966199e-01 7.863690862574e-01 7.043793302093e-01 6.383068047556e-01 6.563757779903e-01 7.573729072846e-01 8.731185940899e-01 9.423212223605e-01 9.369271011326e-01 8.642865442890e-01 7.706953101972e-01 7.352786699589e-01 8.080653478627e-01 9.453877143760e-01 1.067465684387e+00 1.119715550619e+00 1.082972582384e+00 9.742856481071e-01 8.509376056656e-01 8.017751575320e-01 8.747620628559e-01 1.012696845447e+00 1.126902347560e+00 1.161441272286e+00 1.100297275901e+00 9.670776913271e-01 8.302768289475e-01 7.912310947941e-01 8.892629792843e-01 1.044840066243e+00 1.163241578357e+00 1.192115661833e+00 1.121149715340e+00 9.806358919399e-01 8.461214347917e-01 8.196576325410e-01 9.281878896078e-01 1.085440755489e+00 1.200231204928e+00 1.225352628899e+00 1.155273047918e+00 1.023599095607e+00 9.031236433144e-01 8.804299159157e-01 9.725257818612e-01 1.105834863650e+00 1.201985584970e+00 1.221110572358e+00 1.162348467694e+00 1.059300896816e+00 9.712766768844e-01 9.525795283452e-01 1.004232502858e+00 1.087055037751e+00 1.138285213407e+00 1.156152803806e+00 1.128263737505e+00 1.063616357529e+00 9.874780682475e-01 9.335231626590e-01 9.270570963495e-01 9.669987231717e-01 1.028633895466e+00 1.083668049717e+00 1.112745575264e+00 1.109852707391e+00 1.058213506176e+00 9.907539908006e-01 9.482811466654e-01 9.552297169671e-01 9.972706269427e-01 1.039058283020e+00 1.055260654876e+00 1.044821885028e+00 1.028515763201e+00 1.033204201499e+00 1.068381911886e+00 1.115816627957e+00 1.144202086422e+00 1.131252108401e+00 1.077745896732e+00 1.012292635104e+00 9.822752692244e-01 1.019914046181e+00 1.107716965006e+00 1.193519596728e+00 1.229205330821e+00 1.191287869654e+00 1.088007528294e+00 9.637001637271e-01 8.936887008681e-01 9.343404598404e-01 1.055618796246e+00 1.176727289740e+00 1.233679856040e+00 1.197316693708e+00 1.073272862085e+00 9.046123715088e-01 7.768742511721e-01 7.814326890557e-01 9.037381378843e-01 1.042574804120e+00 1.118983268199e+00 1.097440069625e+00 9.775229070000e-01 7.911223465325e-01 6.099357545292e-01 5.460679804245e-01 6.339756495412e-01 7.641546296774e-01 8.439280187022e-01 8.366102355598e-01 7.420656866855e-01 5.895158095346e-01 4.433299426576e-01 4.024877229640e-01 4.826206792848e-01 5.815701540616e-01 6.302634257659e-01 6.095879475941e-01 5.349622785219e-01 4.560191945256e-01 4.462792333152e-01 5.254013907464e-01 6.317312287023e-01 7.067947915604e-01 7.236690807928e-01 6.823940048652e-01 6.076720652578e-01 5.468800637585e-01 5.485058797229e-01 6.137809921722e-01 6.993822095209e-01 7.670060584733e-01 8.018889299971e-01 8.091274146658e-01 8.044729033594e-01 8.019329902812e-01 8.033976079564e-01 7.992406249138e-01 7.800144682695e-01 7.495777530406e-01 7.304126413933e-01 7.518306015423e-01 8.208953926984e-01 9.101252690374e-01 9.926893217634e-01 1.044578154988e+00 1.041278862038e+00 9.706887878874e-01 8.363713187962e-01 6.440147185126e-01 4.413735884422e-01 3.919823092061e-01 5.309167524805e-01 6.975262957943e-01 7.996360409533e-01 8.026204689901e-01 7.022663135003e-01 5.210200604567e-01 3.255717387979e-01 2.998752475418e-01 4.771317835646e-01 6.582479102564e-01 7.633635118681e-01 7.664732403557e-01 6.677776255525e-01 4.920599749394e-01 3.071872871356e-01 2.925201914595e-01 4.659057352733e-01 6.416551241748e-01 7.496256143601e-01 7.693412874553e-01 7.048885419707e-01 5.820621533409e-01 4.521334927386e-01 3.928075226849e-01 4.397553782063e-01 5.273817552989e-01 5.923611401829e-01 6.139323492557e-01 6.001837795298e-01 5.756827981859e-01 5.653608104244e-01 5.750294815809e-01 5.886217200195e-01 5.872889227009e-01 5.679568867258e-01 5.496454889150e-01 5.625538511998e-01 6.172950730052e-01 6.971806501282e-01 7.788964753950e-01 8.125122403456e-01 7.565353728311e-01 6.561412007469e-01 5.468657413593e-01 5.000340778627e-01 5.810359931879e-01 7.309358469889e-01 8.600411514455e-01 9.147927642225e-01 8.739526122160e-01 7.457029134530e-01 5.758727412308e-01 4.731854114634e-01 5.492964929547e-01 7.245041259544e-01 8.742504659670e-01 9.362470694528e-01 8.885696790384e-01 7.396804872647e-01 5.336919495896e-01 3.875418331450e-01 4.638941628630e-01 6.586564224510e-01 8.188618839892e-01 8.846183924277e-01 8.400281845108e-01 7.009344537458e-01 5.222091229954e-01 4.257103399327e-01 5.154623335562e-01 6.813629162494e-01 8.038378654843e-01 8.345037629573e-01 7.676199805131e-01 6.354161909615e-01 5.208689802555e-01 5.373320397890e-01 6.732255587408e-01 8.136217518511e-01 8.819865712893e-01 8.487058171755e-01 7.266148592828e-01 6.006338033714e-01 5.520036305135e-01 6.597892604876e-01 8.510222553122e-01 1.028324310021e+00 1.136830984130e+00 1.147811497501e+00 1.048658161544e+00 8.496261074641e-01 6.395928957797e-01 6.033830388417e-01 7.933873546560e-01 1.021602168255e+00 1.176940714271e+00 1.211682008845e+00 1.119906014025e+00 9.355320783054e-01 7.467852474684e-01 7.004025406852e-01 8.453978870223e-01 1.047916505816e+00 1.188736088250e+00 1.212506939510e+00 1.109574510049e+00 9.131074420551e-01 7.156971795614e-01 6.779642901758e-01 8.441067028739e-01 1.061299781347e+00 1.207473294411e+00 1.227866879851e+00 1.112603839878e+00 8.934095382564e-01 6.631694614868e-01 6.074381770112e-01 7.903531415005e-01 1.026246311968e+00 1.181838867333e+00 1.202029527479e+00 1.077140130323e+00 8.388707319616e-01 5.847825676879e-01 5.387775786477e-01 7.634220018336e-01 1.023862344665e+00 1.186702824915e+00 1.200865116157e+00 1.059213886076e+00 7.968461897558e-01 5.373932175665e-01 5.581946936159e-01 8.550436168551e-01 1.170362350129e+00 1.387789871832e+00 1.457470158744e+00 1.362917799871e+00 1.117416568686e+00 7.720625354694e-01 4.796175104385e-01 5.893443279478e-01 9.537619882921e-01 1.287330275751e+00 1.494469291895e+00 1.536481626741e+00 1.407161902883e+00 1.133024525441e+00 7.899562874311e-01 5.842287759443e-01 7.720544656801e-01 1.134996005195e+00 1.450614242423e+00 1.633796453955e+00 1.651814233625e+00 1.506374074262e+00 1.234107656392e+00 9.214150388598e-01 7.456826293786e-01 8.685291072492e-01 1.143902783988e+00 1.383371715712e+00 1.501400801393e+00 1.470584955564e+00 1.303672115123e+00 1.055763074089e+00 8.434226617333e-01 8.289107630705e-01 1.015573599538e+00 1.238895182079e+00 1.379522391242e+00 1.383938011289e+00 1.242651260984e+00 9.866277400850e-01 7.091328650602e-01 6.245206599835e-01 8.433474983162e-01 1.147062279076e+00 1.378045159599e+00 1.469344805469e+00 1.398192264101e+00 1.177076557387e+00 8.619164323563e-01 6.037190447118e-01 6.759395201422e-01 9.919718202242e-01 1.295795476430e+00 1.475868482601e+00 1.486086549280e+00 1.317120705850e+00 9.935698658127e-01 5.920674710816e-01 4.129522791471e-01 7.565464540907e-01 1.177761830847e+00 1.492218987690e+00 1.635213299046e+00 1.579300285498e+00 1.327319730529e+00 9.130374498920e-01 4.242299748048e-01 3.899604293666e-01 8.960410026537e-01 1.360613128423e+00 1.676678313975e+00 1.796128812642e+00 1.700919520865e+00 1.402941568118e+00 9.467250159246e-01 4.462472665737e-01 4.726671985132e-01 9.854304215048e-01 1.447774923185e+00 1.752024312235e+00 1.853150762394e+00 1.738537386474e+00 1.426661594545e+00 9.700292177358e-01 4.966152626624e-01 5.046703917196e-01 9.601136665243e-01 1.374307837339e+00 1.631822819024e+00 1.691731066078e+00 1.548455716045e+00 1.228982957279e+00 8.004391461782e-01 4.533139624023e-01 6.253532781090e-01 1.032730616818e+00 1.363077383127e+00 1.530774573756e+00 1.505670089270e+00 1.291330810645e+00 9.233555283370e-01 4.891064362852e-01 3.740604507770e-01 7.774247680327e-01 1.181557142115e+00 1.453941474154e+00 1.547982185113e+00 1.450103345990e+00 1.176425430470e+00 7.764739809739e-01 3.892149082904e-01 5.038547706231e-01 9.252671844670e-01 1.286977454042e+00 1.502717314950e+00 1.539345552843e+00 1.394951006097e+00 1.098576234355e+00 7.220694177883e-01 4.686324225010e-01 6.548821766988e-01 1.007584989091e+00 1.287766371510e+00 1.420940977762e+00 1.383091508970e+00 1.183621988806e+00 8.678829051153e-01 5.529302018529e-01 5.346311999129e-01 8.345095185403e-01 1.147828436915e+00 1.350230394636e+00 1.396951937920e+00 1.280704710228e+00 1.028123464722e+00 7.146915879396e-01 5.382519328249e-01 7.150485225298e-01 1.030045650365e+00 1.285078300917e+00 1.403879670235e+00 1.358084597910e+00 1.150786998226e+00 8.147846357898e-01 4.332180608637e-01 3.545487162927e-01 7.044154232470e-01 1.047559029523e+00 1.269584664643e+00 1.330387003362e+00 1.219851791831e+00 9.544682419670e-01 5.805993453838e-01 2.533635602232e-01 4.862204249444e-01 8.773150446273e-01 1.180915472423e+00 1.339480500506e+00 1.329199998676e+00 1.152862798273e+00 8.417480797148e-01 4.766611109972e-01 3.709725680281e-01 7.026427362163e-01 1.059579666147e+00 1.308516728033e+00 1.402768993812e+00 1.327030076284e+00 1.092453830273e+00 7.374907887424e-01 3.566239124533e-01 3.690779314976e-01 7.397170448637e-01 1.065507868532e+00 1.261705113697e+00 1.296987285448e+00 1.167655800319e+00 8.965494669554e-01 5.418637674400e-01 3.084781761516e-01 5.554093257377e-01 9.063092965715e-01 1.169810892674e+00 1.291460831810e+00 1.251331829184e+00 1.055680148264e+00 7.377788789517e-01 3.820457286350e-01 3.491494435218e-01 6.959915126548e-01 1.024971444484e+00 1.239515158175e+00 1.304119435074e+00 1.210599272057e+00 9.756157372511e-01 6.434300796320e-01 3.289838499311e-01 4.035382772587e-01 7.191765167172e-01 9.795257819768e-01 1.114342641521e+00 1.100925769630e+00 9.452683921646e-01 6.857385239791e-01 4.323691068696e-01 4.651915782828e-01 7.510236871402e-01 1.030162570878e+00 1.204880904915e+00 1.235831400431e+00 1.114149063554e+00 8.605684811222e-01 5.433725219556e-01 4.025443830098e-01 6.700798811207e-01 1.025988238850e+00 1.304520351542e+00 1.445289229691e+00 1.422826461698e+00 1.239673288453e+00 9.302207965317e-01 5.900332179847e-01 5.077510022980e-01 8.157746246196e-01 1.183813131740e+00 1.460318897497e+00 1.587715656900e+00 1.544640613268e+00 1.338934315777e+00 1.010902872096e+00 6.606903998976e-01 5.566079192924e-01 8.348672810073e-01 1.188142696818e+00 1.455040577179e+00 1.577077304406e+00 1.535677006658e+00 1.342125954616e+00 1.039337394378e+00 7.222820056821e-01 5.997903368816e-01 7.943790600755e-01 1.080783322792e+00 1.300023062461e+00 1.393852954779e+00 1.348782113991e+00 1.184259581443e+00 9.567978509099e-01 7.779756439320e-01 7.884827275090e-01 9.743962204360e-01 1.192990037972e+00 1.347166080700e+00 1.394930303320e+00 1.330283801315e+00 1.177287768926e+00 9.920684227470e-01 8.647740500550e-01 8.772077249394e-01 1.007849951991e+00 1.164179145414e+00 1.277102577021e+00 1.317776048125e+00 1.288333421637e+00 1.214381940440e+00 1.136517703105e+00 1.093866388943e+00 1.100747386750e+00 1.138775636481e+00 1.177098522276e+00 1.196588036360e+00 1.199456624675e+00 1.205157822070e+00 1.235382398705e+00 1.294927546087e+00 1.364555941678e+00 1.412129643803e+00 1.409426288210e+00 1.344236212489e+00 1.228076316756e+00 1.101832337096e+00 1.032143066909e+00 1.072046429345e+00 1.203998724835e+00 1.358134817621e+00 1.468958963386e+00 1.496833274328e+00 1.429566263141e+00 1.283121885059e+00 1.105704299517e+00 9.803562312365e-01 9.884900606490e-01 1.121270119089e+00 1.290661973571e+00 1.417515420590e+00 1.459003484798e+00 1.404924027840e+00 1.274974065235e+00 1.119996329225e+00 1.018254499062e+00 1.034821462101e+00 1.153696921659e+00 1.297767979753e+00 1.398855585668e+00 1.420982420716e+00 1.358697048937e+00 1.234534460107e+00 1.097644243220e+00 1.014060929925e+00 1.027352152754e+00 1.114551714069e+00 1.211243638005e+00 1.263150026823e+00 1.244267895045e+00 1.157049161871e+00 1.031182023771e+00 9.212175132755e-01 8.869670941419e-01 9.431891586942e-01 1.042518253602e+00 1.124848517073e+00 1.153192850047e+00 1.119413308541e+00 1.043052015590e+00 9.684823691120e-01 9.490448553596e-01 1.007303488220e+00 1.112330268685e+00 1.210496538764e+00 1.259857068151e+00 1.241339539939e+00 1.160377709453e+00 1.047888301314e+00 9.583039268828e-01 9.478401529862e-01 1.026312905715e+00 1.146753102766e+00 1.251302447692e+00 1.301860371728e+00 1.284951194919e+00 1.210402202299e+00 1.109684912497e+00 1.030164225971e+00 1.014298641711e+00 1.067000059010e+00 1.152191142800e+00 1.225282731611e+00 1.257721730953e+00 1.243005365919e+00 1.194999704406e+00 1.142221323876e+00 1.115054123951e+00 1.126749328380e+00 1.163314362837e+00 1.194522296142e+00 1.193169669432e+00 1.147335528779e+00 1.065276030647e+00 9.762346806049e-01 9.232500177890e-01 9.377484642473e-01 1.009988174558e+00 1.097547778073e+00 1.157586260797e+00 1.164195588458e+00 1.112159434818e+00 1.017696587210e+00 9.184900277926e-01 8.656257897660e-01 8.919263332199e-01 9.789115454153e-01 1.075951941128e+00 1.138155028112e+00 1.140335043744e+00 1.077602312818e+00 9.646830183193e-01 8.366389157921e-01 7.467107531697e-01 7.415802021045e-01 8.148948815635e-01 9.151991791913e-01 9.952212338616e-01 1.030411116768e+00 1.017058215018e+00 9.683298993594e-01 9.098893028541e-01 8.714189601690e-01 8.714714677101e-01 9.053107949849e-01 9.509305196187e-01 9.857546386814e-01 9.972398199585e-01 9.850735486526e-01 9.637116737874e-01
 3.898471820254e-01 3.773008893194e-01 3.480493814539e-01 3.251039775161e-01 3.368887202960e-01 3.884644426040e-01 4.559911106765e-01 5.124099830416e-01 5.409877809551e-01 5.371641008257e-01 5.087689371065e-01 4.753547364104e-01 4.619712837917e-01 4.820657129026e-01 5.246334106949e-01 5.656757257459e-01 5.857787753015e-01 5.775286940160e-01 5.469579954506e-01 5.126114851289e-01 4.989458520061e-01 5.195031678473e-01 5.639833348138e-01 6.084211728347e-01 6.323037285223e-01 6.262907432647e-01 5.940659774139e-01 5.569511258124e-01 5.365055803338e-01 5.473163688923e-01 5.830060651755e-01 6.253866841014e-01 6.566184095818e-01 6.653925406988e-01 6.480781091064e-01 6.082520213226e-01 5.557250395151e-01 5.016348121598e-01 4.535694903100e-01 4.339530369281e-01 4.382548532739e-01 4.548388891506e-01 4.702197678427e-01 4.752892736345e-01 4.676338199513e-01 4.512611050115e-01 4.349154148254e-01 4.282510039889e-01 4.359569781860e-01 4.540101231090e-01 4.723634200125e-01 4.810409299999e-01 4.748258022436e-01 4.555204256859e-01 4.322861040128e-01 4.186487294658e-01 4.242997917377e-01 4.465489651131e-01 4.720307282698e-01 4.863004608379e-01 4.811394887792e-01 4.576046915711e-01 4.265122521188e-01 4.053682239020e-01 4.081324152159e-01 4.328531957712e-01 4.639317408933e-01 4.858841261997e-01 4.924110199386e-01 4.883519377464e-01 4.865782309660e-01 4.991667549024e-01 5.267105942524e-01 5.569498584006e-01 5.741376972864e-01 5.690243266342e-01 5.448531794257e-01 5.193595541627e-01 5.183998068575e-01 5.555050536092e-01 6.164254394125e-01 6.714939947016e-01 6.948465673509e-01 6.733447628136e-01 6.103022568675e-01 5.294069125853e-01 4.767072828147e-01 4.958947735602e-01 5.752660863073e-01 6.633504919502e-01 7.185990380740e-01 7.213583026217e-01 6.724956065390e-01 5.934735230089e-01 5.262336366522e-01 5.162220788154e-01 5.668314504980e-01 6.347811160332e-01 6.773059398395e-01 6.744988289558e-01 6.310016829145e-01 5.756150192725e-01 5.536421272824e-01 5.925646441616e-01 6.700576496834e-01 7.406371225764e-01 7.708761435295e-01 7.493976888788e-01 6.886127389677e-01 6.254136849813e-01 6.097066021235e-01 6.622291892069e-01 7.496374454395e-01 8.224786423923e-01 8.482114373625e-01 8.190532630095e-01 7.711497679229e-01 7.227629323198e-01 7.282400094841e-01 7.890587311015e-01 8.705906898936e-01 9.341958721566e-01 9.545394778237e-01 9.234858329537e-01 8.512715142323e-01 7.683696673266e-01 7.178158817708e-01 7.318639717766e-01 7.984311657614e-01 8.719047966495e-01 9.146109718362e-01 9.101429105063e-01 8.627380166880e-01 7.978741811232e-01 7.564295681257e-01 7.707147943106e-01 8.338147909427e-01 9.067297564721e-01 9.510608211783e-01 9.467658349244e-01 8.961681387220e-01 8.239222392608e-01 7.712649610200e-01 7.731700698564e-01 8.258441495395e-01 8.902897837508e-01 9.261469223524e-01 9.118159398221e-01 8.493567535143e-01 7.654164811569e-01 7.071333467322e-01 7.161085171189e-01 7.862861801149e-01 8.711490449918e-01 9.267486652363e-01 9.311632308187e-01 8.863645914368e-01 8.167831456354e-01 7.634198569414e-01 7.624051999814e-01 8.134281930156e-01 8.813836002179e-01 9.290977191613e-01 9.375602378747e-01 9.096196382754e-01 8.669964669937e-01 8.403274241524e-01 8.494406567640e-01 8.867361249734e-01 9.245771494899e-01 9.367108724299e-01 9.124094557635e-01 8.611278911010e-01 8.106617632711e-01 7.945929043573e-01 8.267192989825e-01 8.871024464242e-01 9.399841170818e-01 9.571833307786e-01 9.280596411120e-01 8.613419448205e-01 7.837112807420e-01 7.319137478435e-01 7.309502853586e-01 7.717415181442e-01 8.214427479364e-01 8.511911345828e-01 8.495155848854e-01 8.227716707775e-01 7.897643876782e-01 7.710526603613e-01 7.751012912467e-01 7.927153094952e-01 8.065173513967e-01 8.046389899698e-01 7.880525059054e-01 7.697284284385e-01 7.663065781756e-01 7.850599144731e-01 8.170500130022e-01 8.439891169857e-01 8.505328439497e-01 8.322718470812e-01 7.977645467426e-01 7.650691921260e-01 7.538080467221e-01 7.772048569561e-01 8.304628851385e-01 8.924432680077e-01 9.356761405503e-01 9.466409602232e-01 9.265197998428e-01 8.895971080966e-01 8.584559584841e-01 8.534175008462e-01 8.785560920688e-01 9.124562663676e-01 9.223894247163e-01 8.894456142585e-01 8.160307613204e-01 7.331646245107e-01 6.854359901692e-01 6.996416921304e-01 7.552942332588e-01 8.066280253893e-01 8.187809933277e-01 7.800567901373e-01 7.023909900661e-01 6.193008367848e-01 5.747101166964e-01 5.885198750820e-01 6.326673278562e-01 6.624292142427e-01 6.500440577163e-01 5.926185406240e-01 5.126396569720e-01 4.560752972332e-01 4.650697055910e-01 5.257553951758e-01 5.860985852463e-01 6.066196634927e-01 5.722717268903e-01 4.911328543736e-01 3.967170570091e-01 3.498908432083e-01 3.892265568495e-01 4.685253877368e-01 5.272985716852e-01 5.355912942814e-01 4.895545297426e-01 4.090603192178e-01 3.419491871852e-01 3.470088739108e-01 4.166426929828e-01 4.889289833376e-01 5.207098945065e-01 4.963233299209e-01 4.310259184458e-01 3.610813942791e-01 3.333606435500e-01 3.726119121081e-01 4.452518509159e-01 5.023424986595e-01 5.159321728189e-01 4.791842560091e-01 4.054890686442e-01 3.331325570886e-01 3.207801822219e-01 3.819148866286e-01 4.628982266556e-01 5.177937107294e-01 5.281972043266e-01 4.988291789721e-01 4.566759214198e-01 4.445910591397e-01 4.873500846272e-01 5.620758275740e-01 6.274026388555e-01 6.550561929779e-01 6.374240835029e-01 5.892509470291e-01 5.477346923426e-01 5.562348052530e-01 6.220942521605e-01 7.078258808339e-01 7.698557183552e-01 7.815794707594e-01 7.377022019843e-01 6.562990700092e-01 5.814744987613e-01 5.703658970220e-01 6.387163056168e-01 7.404699126893e-01 8.223083996130e-01 8.538972368150e-01 8.294034974672e-01 7.660319809532e-01 7.019770455562e-01 6.824803091674e-01 7.319048359063e-01 8.237547238718e-01 9.143598490360e-01 9.704211057215e-01 9.762684188944e-01 9.329307111414e-01 8.566470871201e-01 7.764650965594e-01 7.202845572807e-01 7.254366851286e-01 7.835922304320e-01 8.493573512868e-01 8.814216682178e-01 8.616445562752e-01 7.977098378961e-01 7.221348355226e-01 6.828650800475e-01 7.094370369934e-01 7.810599528246e-01 8.508896440806e-01 8.838091639323e-01 8.685051222403e-01 8.175096091134e-01 7.632673720046e-01 7.438410934305e-01 7.738587847631e-01 8.304233545301e-01 8.762634566477e-01 8.860020329598e-01 8.558992669336e-01 8.046232975264e-01 7.672109680461e-01 7.745553644906e-01 8.257214813296e-01 8.887465543105e-01 9.280564235216e-01 9.235725083053e-01 8.765177579841e-01 8.098951032719e-01 7.628446882398e-01 7.687347701969e-01 8.247620599405e-01 8.950676541875e-01 9.419000361763e-01 9.441446134914e-01 9.009794111307e-01 8.306739601065e-01 7.656668589092e-01 7.380039691214e-01 7.554661786538e-01 7.949430775405e-01 8.244325887979e-01 8.236588036518e-01 7.900775495048e-01 7.372456165732e-01 6.887109131564e-01 6.655914888865e-01 6.715372303775e-01 6.912590821927e-01 7.055856456474e-01 7.052710848220e-01 6.948458860576e-01 6.883312898412e-01 6.986750972319e-01 7.266622174407e-01 7.598419744706e-01 7.820135246315e-01 7.831296418054e-01 7.640428626279e-01 7.361222022987e-01 7.156817059421e-01 7.136765462377e-01 7.273061168762e-01 7.425901379064e-01 7.452415548999e-01 7.298364237579e-01 7.033041879647e-01 6.824233469331e-01 6.840061037835e-01 7.115044854834e-01 7.514180037199e-01 7.838625098419e-01 7.946025697494e-01 7.809456156276e-01 7.523567884846e-01 7.263494436072e-01 7.188590070450e-01 7.328002577437e-01 7.559389041578e-01 7.708316614873e-01 7.660532321489e-01 7.417586878556e-01 7.095291297122e-01 6.866523944511e-01 6.847075560775e-01 6.997132608534e-01 7.147615407823e-01 7.120258693743e-01 6.827779862944e-01 6.321121095531e-01 5.797347186285e-01 5.537895640320e-01 5.713518123109e-01 6.208917993219e-01 6.737693531118e-01 7.057329780724e-01 7.059485692267e-01 6.779201333787e-01 6.378353150924e-01 6.091380873241e-01 6.099788374390e-01 6.397832279737e-01 6.814669644758e-01 7.164647651001e-01 7.350887122132e-01 7.384390603023e-01 7.352417921576e-01 7.356334234851e-01 7.443680457396e-01 7.580571579733e-01 7.688299665140e-01 7.709046530385e-01 7.653603675320e-01 7.605855878976e-01 7.677603866294e-01 7.928811066282e-01 8.311839896824e-01 8.692373150367e-01 9.099103344135e-01 9.434214219139e-01 9.747007245162e-01 9.905926130554e-01 9.827009067664e-01 9.500854741923e-01 9.001118500646e-01 8.477101177500e-01 8.114265893606e-01 8.048536338857e-01 8.274164787757e-01 8.654627860756e-01 8.742299199315e-01 8.408801998731e-01 7.827564623158e-01 7.350190295552e-01 7.320086524800e-01 7.773975459500e-01 8.404629500279e-01 8.843684703262e-01 8.875324988040e-01 8.498398996969e-01 7.928091660135e-01 7.536108762789e-01 7.636015182593e-01 8.197757646287e-01 8.878136009122e-01 9.312285344296e-01 9.295437903155e-01 8.831380356823e-01 8.136423271450e-01 7.596634380008e-01 7.576278296917e-01 8.100453319341e-01 8.829713176034e-01 9.365415140428e-01 9.456175685303e-01 9.042486173637e-01 8.251663822631e-01 7.380253362041e-01 6.820077152678e-01 6.829163940834e-01 7.291668607210e-01 7.848107024177e-01 8.188589071610e-01 8.166153137161e-01 7.788701744673e-01 7.185844676240e-01 6.567789184596e-01 6.159058634059e-01 6.092456034577e-01 6.345610394110e-01 6.767079722705e-01 7.285789230984e-01 7.674238972962e-01 7.738194982712e-01 7.455868712913e-01 6.897254732704e-01 6.204193464832e-01 5.581217797407e-01 5.243626625133e-01 5.287026714287e-01 5.593803729583e-01 5.926835459809e-01 6.076800695532e-01 5.925542483929e-01 5.458345181172e-01 4.770078785431e-01 4.076473632383e-01 3.686555726570e-01 3.790792654098e-01 4.219516330765e-01 4.636502942263e-01 4.801811826601e-01 4.619029078585e-01 4.121260138392e-01 3.471020518970e-01 2.967087316769e-01 2.918742227360e-01 3.286545766532e-01 3.727218508335e-01 3.963729905353e-01 3.877938373617e-01 3.485222237288e-01 2.924772159248e-01 2.463211169249e-01 2.390768852497e-01 2.684437109653e-01 3.033319860143e-01 3.195165043339e-01 3.085254961649e-01 2.756591129924e-01 2.396114786699e-01 2.417003039834e-01 2.860388398696e-01 3.290827462728e-01 3.671258844872e-01 3.897137790923e-01 3.904955060649e-01 3.555626531963e-01 3.100607765201e-01 2.800150033165e-01 2.727111647716e-01 2.897805349979e-01 3.128136727021e-01 3.233552929386e-01 3.146346847132e-01 2.935602420985e-01 2.786995749821e-01 2.882659895244e-01 3.204548763895e-01 3.555397747855e-01 3.748981875556e-01 3.710604690728e-01 3.506465385258e-01 3.343154603694e-01 3.459864501852e-01 3.884702332088e-01 4.392687685276e-01 4.718279669775e-01 4.689336827215e-01 4.263721597141e-01 3.559839958035e-01 2.925702581446e-01 2.897532225375e-01 3.546845102374e-01 4.352949933510e-01 4.890551538007e-01 4.960254981439e-01 4.543779764671e-01 3.820287809276e-01 3.246539080609e-01 3.423074312887e-01 4.300871651979e-01 5.292196709663e-01 5.973377733080e-01 6.155782247385e-01 5.843147658326e-01 5.239025700772e-01 4.757498278035e-01 4.903932196331e-01 5.747500552450e-01 6.682612867189e-01 7.352963241876e-01 7.552629555697e-01 7.260512850382e-01 6.631517179782e-01 5.978127422678e-01 5.669154527200e-01 5.861873417834e-01 6.343517214040e-01 6.767270057274e-01 6.904390122586e-01 6.707000778630e-01 6.290784351709e-01 5.884488887338e-01 5.713868257565e-01 5.836734763906e-01 6.105797204834e-01 6.322162219922e-01 6.383843733647e-01 6.329804359849e-01 6.304139605848e-01 6.452055213203e-01 6.798267684778e-01 7.224272391853e-01 7.563386738545e-01 7.703642586871e-01 7.636144072567e-01 7.452940695114e-01 7.299170783919e-01 7.287009317196e-01 7.420016836636e-01 7.601270715005e-01 7.716937529190e-01 7.714889376215e-01 7.630338991169e-01 7.554529720535e-01 7.561952162137e-01 7.641801431225e-01 7.695817166966e-01 7.606090808333e-01 7.317046716430e-01 6.891012168636e-01 6.516177992638e-01 6.427678601350e-01 6.725399174141e-01 7.265808359281e-01 7.780620713632e-01 8.046588293717e-01 7.966226007484e-01 7.587470071711e-01 7.094553073926e-01 6.752792559257e-01 6.765684900483e-01 7.116796117764e-01 7.597376795123e-01 7.981457855228e-01 8.142854645665e-01 8.078261019813e-01 7.881709906425e-01 7.689147003372e-01 7.604218810897e-01 7.641766062082e-01 7.734383573904e-01 7.792596550494e-01 7.760682581134e-01 7.635170696582e-01 7.450087639848e-01 7.249040256805e-01 7.065956137543e-01 6.926284517051e-01 6.860299754113e-01 6.902917558314e-01 7.066134803963e-01 7.304443275831e-01 7.513603875630e-01 7.572833887971e-01 7.405183628522e-01 7.032003499433e-01 6.604528798132e-01 6.436830841325e-01 6.949508728790e-01 7.707506790565e-01 8.576411926991e-01 9.295011668091e-01 9.608221172608e-01 9.397720460919e-01 8.690233113181e-01 7.673952718402e-01 6.669167539582e-01 6.112376192852e-01 6.269463527082e-01 6.871064304793e-01 7.407963676448e-01 7.481913656941e-01 6.931484240440e-01 5.852094915678e-01 4.664304585787e-01 4.185228464833e-01 4.889782621678e-01 6.084377153257e-01 6.978657419027e-01 7.168744991037e-01 6.541371793524e-01 5.247848095294e-01 3.834569986089e-01 3.523434960353e-01 4.782106140590e-01 6.383946369823e-01 7.497771885482e-01 7.790286649269e-01 7.220928199755e-01 6.038839828836e-01 4.905777480387e-01 4.853748817452e-01 6.033716392041e-01 7.468206019933e-01 8.393849065980e-01 8.462116224975e-01 7.631125765791e-01 6.170600701434e-01 4.816201671689e-01 4.777430976291e-01 6.142216545538e-01 7.715287744700e-01 8.687706712770e-01 8.714711904609e-01 7.755438405767e-01 6.057924552835e-01 4.336183166136e-01 4.041173037064e-01 5.690996694154e-01 7.712323740773e-01 9.244258612929e-01 9.946435767423e-01 9.665357411373e-01 8.445180697571e-01 6.399523596466e-01 4.638216216864e-01 4.888338479806e-01 6.757807800400e-01 8.507005521396e-01 9.308965866289e-01 8.899393153390e-01 7.385735923591e-01 5.324352130334e-01 4.192737194173e-01 5.466393821226e-01 7.654206871820e-01 9.304938277356e-01 9.833489823404e-01 9.069563975609e-01 7.162008246386e-01 4.670178864991e-01 3.306529194812e-01 4.957535964561e-01 7.343730031220e-01 8.993520097223e-01 9.438413426425e-01 8.593444385359e-01 6.699915286588e-01 4.500489778030e-01 3.898936800819e-01 5.733267392667e-01 7.900702733524e-01 9.260606269792e-01 9.416714975770e-01 8.341911122946e-01 6.367977963393e-01 4.463552567714e-01 4.603725636679e-01 6.688396894342e-01 8.800373398243e-01 1.002335467855e+00 1.001323511352e+00 8.745900438874e-01 6.480221236495e-01 3.892863300909e-01 3.039752378891e-01 5.008198181225e-01 7.158215126491e-01 8.439966245980e-01 8.560659210489e-01 7.534355927248e-01 5.634329080799e-01 3.511491408546e-01 2.848756700180e-01 4.350251358122e-01 5.979575673706e-01 6.850430567212e-01 6.736893467582e-01 5.713228181052e-01 4.148527535087e-01 2.973466176768e-01 3.517404686918e-01 5.001220402623e-01 6.206832656209e-01 6.681784128755e-01 6.339456166314e-01 5.353123102088e-01 4.193718786332e-01 3.683036577081e-01 4.262944966204e-01 5.236397696066e-01 5.896264957967e-01 5.965541609087e-01 5.485210619811e-01 4.777220239058e-01 4.397082037318e-01 4.716969733084e-01 5.431621473109e-01 5.985351182760e-01 6.119395758625e-01 5.949229277872e-01 5.173329924730e-01 4.168576582440e-01 3.944288252812e-01 4.557230941307e-01 5.401062854105e-01 5.918445996684e-01 5.839360651092e-01 5.151095499594e-01 4.105288814804e-01 3.313623800418e-01 3.505793195135e-01 4.396825776063e-01 5.174449709880e-01 5.386983095883e-01 4.906559942866e-01 3.882268528898e-01 2.886020586932e-01 3.022315326954e-01 4.246769229874e-01 5.490241193044e-01 6.169710385431e-01 6.055713386379e-01 5.159235088850e-01 3.776377917559e-01 2.803083334638e-01 3.516830403720e-01 5.115518809229e-01 6.467617216980e-01 7.112562395129e-01 6.909570853156e-01 5.965726169283e-01 4.692590982250e-01 3.951576511973e-01 4.509870499339e-01 5.759746019302e-01 6.796205426537e-01 7.189996274040e-01 6.871150427977e-01 6.081994138584e-01 5.399394156868e-01 5.501542838590e-01 6.396108513981e-01 7.464407261945e-01 8.221530241374e-01 8.349141398897e-01 7.880391870286e-01 6.952390280206e-01 5.906454817329e-01 5.292489375356e-01 5.527759919868e-01 6.323260766094e-01 6.978648697474e-01 7.113666675894e-01 6.642083240836e-01 5.801235330983e-01 5.183991086320e-01 5.435090029829e-01 6.431450673040e-01 7.462555739271e-01 7.968907512409e-01 7.704145676754e-01 6.737120129983e-01 5.540734574460e-01 5.103797240178e-01 6.087956490777e-01 7.756125823674e-01 9.162945871650e-01 9.782036932728e-01 9.423141810812e-01 8.197491269663e-01 6.584934174676e-01 5.581795839409e-01 6.139104674351e-01 7.683985325035e-01 9.089955237142e-01 9.735693144202e-01 9.440714830042e-01 8.394449123439e-01 7.200619797525e-01 6.814905283362e-01 7.694193956683e-01 9.137587846937e-01 1.024461914262e+00 1.050183624910e+00 9.787479657825e-01 8.377008813034e-01 7.053461838892e-01 6.980859743917e-01 8.385716533572e-01 1.020585351069e+00 1.147152489030e+00 1.190798979354e+00 1.155906232839e+00 1.025028364191e+00 8.449428191729e-01 6.880823753981e-01 6.803315520352e-01 8.250848888463e-01 9.966921805152e-01 1.101375044550e+00 1.098586584342e+00 9.864187797080e-01 7.996529605101e-01 6.231720679059e-01 5.918425545246e-01 7.282737946507e-01 8.992563031340e-01 1.006264430224e+00 1.009155432139e+00 9.066131354339e-01 7.338599100051e-01 5.779840138729e-01 5.730447253875e-01 7.264348689812e-01 9.074343526839e-01 1.027630608318e+00 1.051320984339e+00 9.770409954230e-01 8.333544860722e-01 6.826464270154e-01 6.166012946703e-01 6.781169196299e-01 7.970527129273e-01 8.901589375481e-01 9.170839053297e-01 8.737691651752e-01 7.847364581190e-01 6.975527473217e-01 6.636226664364e-01 6.941601134052e-01 7.482345710448e-01 7.785546239705e-01 7.626354792516e-01 7.102482374243e-01 6.674344307882e-01 6.551937010397e-01 7.012605929178e-01 7.782676574755e-01 8.361230291448e-01 8.259377707038e-01 7.416777965607e-01 6.080818031125e-01 4.861093797905e-01 4.667836560618e-01 5.622422623864e-01 6.821196462883e-01 7.556478083776e-01 7.517689585151e-01 6.671525341250e-01 5.237137586196e-01 3.806101456136e-01 3.528031863753e-01 4.670010022648e-01 6.054781241646e-01 6.940166078456e-01 7.042840130677e-01 6.327167516462e-01 4.961602347980e-01 3.391185521694e-01 2.683414660199e-01 3.622644292643e-01 5.007417005099e-01 5.989220612419e-01 6.277982472833e-01 5.820837366953e-01 4.730982272128e-01 3.299507827609e-01 2.200324613538e-01 2.526150728484e-01 3.688126976072e-01 4.694256370620e-01 5.222568905378e-01 5.214502770695e-01 4.756861267522e-01 4.056366006729e-01 3.427246373952e-01 3.198483442108e-01 3.427614163774e-01 3.871280140714e-01 4.280295870007e-01 4.624598323238e-01 4.821577803949e-01 4.848361545312e-01 4.679257541243e-01 4.247486790104e-01 3.668185077915e-01 3.085938402744e-01 2.752137772269e-01 2.875380613862e-01 3.282921374724e-01 3.633882204462e-01 3.695797818811e-01 3.378616971821e-01 2.730687787673e-01 2.002025409185e-01 1.809093221272e-01 2.466427069507e-01 3.359805861486e-01 4.037785310378e-01 4.308500008621e-01 4.128262981933e-01 3.595760745183e-01 2.999161921634e-01 2.825277239975e-01 3.309100817633e-01 4.071721619370e-01 4.678659235001e-01 4.899203061900e-01 4.678035614289e-01 4.127612901778e-01 3.558585155143e-01 3.430113513214e-01 3.912772691960e-01 4.643054401610e-01 5.197947059757e-01 5.336396484547e-01 4.992843877790e-01 4.271752602976e-01 3.488536674686e-01 3.186766236693e-01 3.657043102548e-01 4.471100418252e-01 5.116854247903e-01 5.318980699178e-01 5.056696932708e-01 4.533428043163e-01 3.872215754557e-01 3.305425150196e-01 3.204354550690e-01 3.571485907385e-01 4.120384376181e-01 4.588972379450e-01 4.764545267446e-01 4.583083963444e-01 4.218376698539e-01 3.867274739282e-01 3.796667624901e-01 4.081944214477e-01 4.509939569428e-01 4.816523075909e-01 4.858554008822e-01 4.648593555930e-01 4.346642880990e-01 4.201589484993e-01 4.374379512672e-01 4.773059950757e-01 5.153275019701e-01 5.313785658152e-01 5.183092970922e-01 4.836591699926e-01 4.482611538360e-01 4.368947233248e-01 4.575175387166e-01 4.920091429983e-01 5.138989336971e-01 5.061043572045e-01 4.673824956563e-01 4.148733323689e-01 3.830011712304e-01 4.013584226739e-01 4.583703028506e-01 5.152972148178e-01 5.406402129870e-01 5.196977062071e-01 4.552919917673e-01 3.710266819715e-01 3.179090877023e-01 3.453805287151e-01 4.262626244888e-01 5.001025729040e-01 5.297288106325e-01 4.999143011180e-01 4.122473678533e-01 2.861152432980e-01 1.795246498465e-01 2.136398808257e-01 3.321023394561e-01 4.307008791360e-01 4.763121664513e-01 4.622077777601e-01 4.015433848645e-01 3.332180425153e-01 3.213794012621e-01 3.878331061932e-01 4.772936870573e-01 5.373425650344e-01 5.428745347312e-01 4.921071605255e-01 4.097224298775e-01 3.578907497431e-01 4.041637224559e-01 5.200157695880e-01 6.323975299915e-01 6.950170223335e-01 6.873550028402e-01 6.107877362628e-01 4.926735347224e-01 4.012063743260e-01 4.273962531152e-01 5.516721440803e-01 6.809417578685e-01 7.576698634294e-01 7.580724812702e-01 6.831350139116e-01 5.600456473155e-01 4.531836827801e-01 4.534565447571e-01 5.612157454036e-01 6.858818295232e-01 7.630524964283e-01 7.655249970640e-01 7.130890739240e-01 6.140559980009e-01 5.304618820564e-01 5.101058575151e-01 5.484528645702e-01 6.023372410094e-01 6.481458007195e-01 6.349149185468e-01 5.613455248945e-01 4.603310995176e-01 3.999671589505e-01 4.371277114358e-01 5.287794890457e-01 5.988447047875e-01 6.044072042846e-01 5.351070943793e-01 4.145524438969e-01 3.264839915473e-01 3.929702798143e-01 5.582698478873e-01 7.080740557406e-01 7.848904119610e-01 7.649008046030e-01 6.518087372536e-01 4.876300823834e-01 3.949193397361e-01 5.106580489516e-01 7.259039882320e-01 9.098627158164e-01 1.001843600519e+00 9.771368197551e-01 8.397578178111e-01 6.293380245564e-01 4.574604192229e-01 5.129312026810e-01 7.355661382636e-01 9.471080493640e-01 1.065883455405e+00 1.061179557837e+00 9.351481529030e-01 7.252556878655e-01 5.295872577031e-01 5.276206380243e-01 7.209238254004e-01 9.292407531715e-01 1.062719119034e+00 1.047111258712e+00 9.819694833476e-01 8.132272396975e-01 6.242201211455e-01 5.557530501105e-01 6.751784045835e-01 8.583326485298e-01 9.936130252529e-01 1.033740028829e+00 9.709348449523e-01 8.283963644821e-01 6.628476852949e-01 5.687841217797e-01 6.143117909750e-01 7.389676012657e-01 8.508750586921e-01 9.057070767462e-01 8.978244578387e-01 8.469854756016e-01 7.867218553993e-01 7.465719742596e-01 7.321468342325e-01 7.249512553903e-01 7.057252582929e-01 6.758371427047e-01 6.612920007069e-01 6.918287610105e-01 7.649567997266e-01 8.426245025799e-01 8.809033176220e-01 8.512186875372e-01 7.493092981120e-01 6.045714283517e-01 4.994544902045e-01 5.409832932138e-01 6.976193819517e-01 8.547399523628e-01 9.402377742770e-01 9.216880608444e-01 7.965403964747e-01 5.946646845035e-01 4.053682973365e-01 4.262616642011e-01 6.426580634507e-01 8.718650203046e-01 1.034201564775e+00 1.096485419450e+00 1.047797870266e+00 8.961013839613e-01 6.645064252385e-01 4.202961295889e-01 3.751205857786e-01 5.869222588456e-01 8.120868182255e-01 9.451659621972e-01 9.507011058951e-01 8.270542980544e-01 6.048566892992e-01 3.747803767904e-01 3.784522904981e-01 6.107532918744e-01 8.329498557152e-01 9.576180240048e-01 9.562713001415e-01 8.328056376559e-01 6.252202148888e-01 4.343033603190e-01 4.532414860695e-01 6.537717122083e-01 8.480603029291e-01 9.522064118351e-01 9.382866083695e-01 8.106708126158e-01 6.046528461605e-01 4.071247028312e-01 3.929596519078e-01 5.588342160474e-01 7.229169419360e-01 8.040459902077e-01 7.789065848506e-01 6.550597128370e-01 4.681713675058e-01 3.034999088747e-01 3.194025226306e-01 4.627184214824e-01 5.780504026984e-01 6.108594635890e-01 5.516871393525e-01 4.199564004135e-01 2.781929508474e-01 2.819956411246e-01 4.167317482568e-01 5.422565935855e-01 6.004609468711e-01 5.662483483599e-01 4.454913959774e-01 2.732660035176e-01 1.804513173525e-01 3.195339380300e-01 4.888941072629e-01 5.944248331364e-01 6.073779054587e-01 5.243986054556e-01 3.679512716836e-01 2.195216129392e-01 2.857737979812e-01 4.772929754242e-01 6.361442394277e-01 7.122224389209e-01 6.893243260428e-01 5.774321671809e-01 4.235003773863e-01 3.495720539771e-01 4.617079255435e-01 6.405334556382e-01 7.755913410740e-01 8.205381456197e-01 7.625040632482e-01 6.171487988760e-01 4.401391565503e-01 3.672246106273e-01 4.909215436953e-01 6.688622029573e-01 7.917806919554e-01 8.174802170870e-01 7.378564926549e-01 5.738298092725e-01 3.898317817932e-01 3.424380034645e-01 4.913438718696e-01 6.657325768029e-01 7.720682053377e-01 7.768213099031e-01 6.998681419070e-01 5.644432052842e-01 4.114758446591e-01 3.324632016581e-01 4.081003921497e-01 5.535062570455e-01 6.743991821611e-01 7.260622520191e-01 6.862119325734e-01 5.705097999535e-01 4.309700618248e-01 3.719743069127e-01 4.560527793530e-01 5.870784710924e-01 6.779264794096e-01 6.958448119571e-01 6.431697084591e-01 5.538660443785e-01 4.936234292485e-01 5.203102136990e-01 6.080221667906e-01 6.868878447921e-01 7.119779114859e-01 6.735041235468e-01 5.965443891958e-01 5.416121246945e-01 5.700661009243e-01 6.664801913202e-01 7.603131206960e-01 7.961016300901e-01 7.505346729160e-01 6.348571026235e-01 5.085380327250e-01 4.905251236475e-01 6.247959775931e-01 8.027242517307e-01 9.297851508818e-01 9.591305836195e-01 8.784290208690e-01 7.110319238752e-01 5.377942808393e-01 5.230535184511e-01 7.058583784565e-01 9.267638557688e-01 1.077563956252e+00 1.109903339204e+00 1.012519879755e+00 8.314796228634e-01 6.227209321526e-01 4.911139831075e-01 6.025312584066e-01 8.166586996076e-01 9.817139878727e-01 1.039380102190e+00 9.724583267325e-01 7.943200881294e-01 5.533160719176e-01 3.756400773573e-01 4.572445625679e-01 6.705371938180e-01 8.427306207241e-01 9.160098286991e-01 8.790728183849e-01 7.526204718217e-01 5.935780704883e-01 5.051604883525e-01 5.639390736088e-01 6.949730229528e-01 7.971404431289e-01 8.247924587372e-01 7.750728155481e-01 6.805557874628e-01 6.065056607419e-01 6.165223386996e-01 6.982408689796e-01 7.817902403287e-01 8.134162636222e-01 7.757637365342e-01 6.884712170136e-01 6.104716346827e-01 6.170673236221e-01 7.155048923364e-01 8.354937930678e-01 9.118164099489e-01 9.140532240020e-01 8.470984035654e-01 7.535565286940e-01 7.095448609306e-01 7.695469068156e-01 8.973177371710e-01 1.015034869515e+00 1.067847327771e+00 1.036022094925e+00 9.353975137029e-01 8.204696016402e-01 7.748406636168e-01 8.427337191914e-01 9.702905410774e-01 1.074054148224e+00 1.101383120932e+00 1.038155245894e+00 9.091202901639e-01 7.830785494392e-01 7.571239772567e-01 8.593297536828e-01 1.007329400408e+00 1.112168278716e+00 1.126518256459e+00 1.043270376601e+00 8.954289156126e-01 7.631873276271e-01 7.522120533395e-01 8.758606832801e-01 1.035056993643e+00 1.140995706726e+00 1.151741129965e+00 1.065984268817e+00 9.220312840733e-01 8.015367770589e-01 7.994534708591e-01 9.185814321315e-01 1.067073202740e+00 1.164936916302e+00 1.175882891094e+00 1.102098171123e+00 9.804652761761e-01 8.773928801855e-01 8.576934437707e-01 9.196216775003e-01 1.026506635881e+00 1.098266066301e+00 1.126726331622e+00 1.100854357704e+00 1.030268518546e+00 9.424970237232e-01 8.767447126149e-01 8.662511599316e-01 9.135590928820e-01 9.901747602188e-01 1.061983106377e+00 1.103258248668e+00 1.106650061595e+00 1.049409986959e+00 9.700493707844e-01 9.157664366789e-01 9.200909302076e-01 9.723889644182e-01 1.033299748742e+00 1.071028266752e+00 1.077853889765e+00 1.067963785215e+00 1.064598124285e+00 1.081233805891e+00 1.109974438909e+00 1.129064789481e+00 1.121072542310e+00 1.086776505304e+00 1.048749656242e+00 1.040471582328e+00 1.079664943693e+00 1.148546649753e+00 1.206522217506e+00 1.217023888324e+00 1.164825516079e+00 1.064352940613e+00 9.632895357900e-01 9.289935311991e-01 9.935536885841e-01 1.113934546432e+00 1.217711717686e+00 1.251942154215e+00 1.195408556773e+00 1.060238793222e+00 8.962385026071e-01 7.926246940997e-01 8.252353873268e-01 9.574053408640e-01 1.090045313306e+00 1.152958851358e+00 1.116456987266e+00 9.844021050036e-01 7.931056103828e-01 6.199886589611e-01 5.756985922676e-01 6.753495657967e-01 8.063351122479e-01 8.826435292836e-01 8.713502776755e-01 7.748604361668e-01 6.249583301288e-01 4.874845623888e-01 4.528845165347e-01 5.294310519014e-01 6.253862018327e-01 6.758262796111e-01 6.623280936788e-01 6.004706193671e-01 5.358640760848e-01 5.279430637428e-01 5.927366405145e-01 6.838464135148e-01 7.499168140176e-01 7.644511422995e-01 7.266575624973e-01 6.594892772776e-01 6.057609083171e-01 6.075387573124e-01 6.676985020469e-01 7.507092549297e-01 8.216213736357e-01 8.643687263251e-01 8.798757045576e-01 8.782106463270e-01 8.692190069733e-01 8.559246659684e-01 8.355698933263e-01 8.080213557638e-01 7.848208551574e-01 7.890852676883e-01 8.384860428811e-01 9.244083389370e-01 1.013264213342e+00 1.084978951051e+00 1.120702953493e+00 1.097655626548e+00 1.005960697834e+00 8.518793103624e-01 6.453664177978e-01 4.524243557434e-01 4.402531909373e-01 5.987220689918e-01 7.694142697126e-01 8.676775447071e-01 8.616287399927e-01 7.496333092622e-01 5.583680073549e-01 3.633466608972e-01 3.470028869267e-01 5.248832728244e-01 7.063158581741e-01 8.089596897684e-01 8.054634064642e-01 6.965855130374e-01 5.097276368248e-01 3.213198864786e-01 3.231063503320e-01 5.105387563096e-01 6.947908640199e-01 8.055635158868e-01 8.213739262974e-01 7.460594868489e-01 6.065056174763e-01 4.589762797897e-01 3.971188312595e-01 4.652965948933e-01 5.788212549913e-01 6.635254104267e-01 6.947628311735e-01 6.778144666454e-01 6.365390560558e-01 6.014423394426e-01 5.909974049253e-01 5.987352176891e-01 6.049202434300e-01 5.985783135155e-01 5.878958750626e-01 5.940843368169e-01 6.303431796078e-01 6.973895057076e-01 7.703069772763e-01 7.956227246365e-01 7.395880530984e-01 6.549627398902e-01 5.590357995613e-01 5.168901696321e-01 5.854244731250e-01 7.182701169108e-01 8.349920147760e-01 8.840046642945e-01 8.445489197203e-01 7.252159447111e-01 5.722939172154e-01 4.889260920019e-01 5.665302777470e-01 7.299681025544e-01 8.678928137713e-01 9.216632561812e-01 8.701312689847e-01 7.214831713029e-01 5.184701711550e-01 3.748837272857e-01 4.494155755155e-01 6.388474914374e-01 7.940144435858e-01 8.571108399224e-01 8.129529655194e-01 6.769448495751e-01 5.020484112311e-01 4.067029726263e-01 4.936518256249e-01 6.548222425869e-01 7.737257944029e-01 8.039971484109e-01 7.407058495384e-01 6.156982416733e-01 5.090866478153e-01 5.265653262212e-01 6.550295833149e-01 7.863818520273e-01 8.481861255554e-01 8.127869648491e-01 6.970062554349e-01 5.790883653088e-01 5.372214125527e-01 6.431222376431e-01 8.258472182347e-01 9.941985807745e-01 1.096303237834e+00 1.104105026952e+00 1.005484007553e+00 8.107782463679e-01 6.074219736360e-01 5.743117832875e-01 7.575332661708e-01 9.739743714200e-01 1.118363518644e+00 1.146273065642e+00 1.053383903700e+00 8.740191372454e-01 6.961405739906e-01 6.628705935004e-01 8.105108225584e-01 1.004471207088e+00 1.133650848384e+00 1.147713289801e+00 1.039079688096e+00 8.409409866709e-01 6.458662050034e-01 6.181511386559e-01 7.916661379669e-01 1.005360267729e+00 1.144211575830e+00 1.159266316568e+00 1.043528786115e+00 8.293441192621e-01 6.086231842464e-01 5.641516224853e-01 7.460155356503e-01 9.683843588696e-01 1.108050902318e+00 1.115563503421e+00 9.835872533485e-01 7.434804596767e-01 4.923707059906e-01 4.697478089492e-01 7.086259748820e-01 9.590400617537e-01 1.105328799784e+00 1.105688035807e+00 9.578921499176e-01 7.000018390104e-01 4.674925547834e-01 5.384665828943e-01 8.410388832572e-01 1.136458875256e+00 1.328406438266e+00 1.374742857043e+00 1.263312651205e+00 1.010352440512e+00 6.709025955512e-01 4.217877194101e-01 5.985259255650e-01 9.607521832474e-01 1.268794861521e+00 1.445007509002e+00 1.457130639025e+00 1.302713583617e+00 1.011069798705e+00 6.652525219786e-01 5.150685652802e-01 7.802537296825e-01 1.157747821820e+00 1.461743755932e+00 1.624157562447e+00 1.618732687505e+00 1.450146679616e+00 1.155840242103e+00 8.230265412765e-01 6.475892377026e-01 8.064919887695e-01 1.104515040101e+00 1.349442284751e+00 1.465357522753e+00 1.429944898581e+00 1.257738986958e+00 1.002862986322e+00 7.799450171260e-01 7.579591865998e-01 9.429942400203e-01 1.162444401729e+00 1.297915493524e+00 1.299229966239e+00 1.159293557101e+00 9.105673793361e-01 6.488152329428e-01 5.908114269366e-01 8.184978332020e-01 1.109879201605e+00 1.322826577409e+00 1.397856959705e+00 1.316251551983e+00 1.093351731063e+00 7.886635897446e-01 5.633931427343e-01 6.721826410357e-01 9.829321753977e-01 1.263479367384e+00 1.416714385562e+00 1.402577325265e+00 1.215482262255e+00 8.830126650527e-01 4.910011647255e-01 4.078386864682e-01 7.972544495569e-01 1.204851908529e+00 1.492750317755e+00 1.606242039252e+00 1.522888094985e+00 1.249143294756e+00 8.216240574951e-01 3.393986302029e-01 4.348432583496e-01 9.497580015463e-01 1.393848474476e+00 1.681465653959e+00 1.769827119762e+00 1.644757192119e+00 1.321403057244e+00 8.472995390387e-01 3.555477408908e-01 5.244037689826e-01 1.055670420582e+00 1.503969847240e+00 1.783826673467e+00 1.855494988537e+00 1.709691585807e+00 1.367237362381e+00 8.812711450391e-01 3.863684196998e-01 5.097916521412e-01 1.011349982832e+00 1.429146019975e+00 1.676440300442e+00 1.718773568653e+00 1.553651544583e+00 1.209625113167e+00 7.528597271102e-01 3.829013428131e-01 6.127208454931e-01 1.048059606074e+00 1.385377892394e+00 1.550724573398e+00 1.517728039484e+00 1.292008207741e+00 9.103131325762e-01 4.599976233349e-01 3.636812927723e-01 7.943823716853e-01 1.206676010621e+00 1.480631239077e+00 1.571979044710e+00 1.468031356648e+00 1.185195607495e+00 7.715992458506e-01 3.582834163722e-01 4.802156165177e-01 9.187127525512e-01 1.287777104623e+00 1.506260899573e+00 1.542197005777e+00 1.393853592272e+00 1.089660507589e+00 6.990738555054e-01 4.291231760679e-01 6.360472802105e-01 1.007264342451e+00 1.299126929737e+00 1.440777656054e+00 1.409000431673e+00 1.212736033836e+00 8.949666327644e-01 5.626553387000e-01 5.044021239744e-01 7.931825960116e-01 1.109532798484e+00 1.318865939040e+00 1.374904945867e+00 1.269875564307e+00 1.029911355740e+00 7.287536936433e-01 5.520546066018e-01 7.072908732256e-01 1.006041968962e+00 1.251692806467e+00 1.365876720133e+00 1.319604921744e+00 1.115955541176e+00 7.886671495085e-01 4.275273967093e-01 3.815528895026e-01 7.225545720559e-01 1.054304041660e+00 1.266554659851e+00 1.319370305427e+00 1.202808843921e+00 9.334227699349e-01 5.577077957896e-01 2.407978494694e-01 4.988048324579e-01 8.908429710395e-01 1.191860404898e+00 1.346841872307e+00 1.332575347098e+00 1.151926513976e+00 8.356301330745e-01 4.623905639288e-01 3.557757518604e-01 7.000296212592e-01 1.063099996130e+00 1.316207486279e+00 1.413869020706e+00 1.340805552253e+00 1.107439518396e+00 7.496626315337e-01 3.474447227079e-01 3.169323711573e-01 6.961992481264e-01 1.027591233122e+00 1.228743266579e+00 1.269256468328e+00 1.145236656485e+00 8.784669587383e-01 5.238783719027e-01 2.802202202757e-01 5.343093928640e-01 8.881059461725e-01 1.153054280330e+00 1.276928945274e+00 1.240103055221e+00 1.048295985389e+00 7.330796100449e-01 3.718162336416e-01 3.203953614316e-01 6.684396070981e-01 9.977119980231e-01 1.213344213521e+00 1.280670492832e+00 1.191446014177e+00 9.615760655812e-01 6.331144463564e-01 3.119546039329e-01 3.751169669355e-01 6.891174233331e-01 9.468890002131e-01 1.080170872013e+00 1.066808321165e+00 9.121778342518e-01 6.521334105278e-01 3.906893366563e-01 4.234025481776e-01 7.134208198845e-01 9.892814431279e-01 1.158818001800e+00 1.185193290989e+00 1.060578767520e+00 8.060021397912e-01 4.910738758694e-01 3.781578033042e-01 6.710830109366e-01 1.025684956228e+00 1.295182594224e+00 1.424127220546e+00 1.388664588174e+00 1.191778477868e+00 8.671507343455e-01 5.113808326378e-01 4.616194169610e-01 8.147230186425e-01 1.195434884448e+00 1.471670155467e+00 1.591889683393e+00 1.536411927619e+00 1.312821471424e+00 9.582743334124e-01 5.645626335141e-01 4.481573610725e-01 7.832779766552e-01 1.165163349984e+00 1.443029370981e+00 1.565870198659e+00 1.517261578376e+00 1.308367349048e+00 9.795349314857e-01 6.211476745196e-01 4.822372994019e-01 7.305627317419e-01 1.053344955845e+00 1.289183638979e+00 1.386509158350e+00 1.333536596275e+00 1.148862707192e+00 8.869869570626e-01 6.675568461183e-01 6.784644491459e-01 9.038907980082e-01 1.156940317072e+00 1.332592841174e+00 1.389144187437e+00 1.320050336379e+00 1.147816823984e+00 9.279575510741e-01 7.618479790588e-01 7.661829218837e-01 9.237595361395e-01 1.112352817735e+00 1.248659222227e+00 1.299173689860e+00 1.263361407480e+00 1.165967516975e+00 1.052182408005e+00 9.760296583197e-01 9.711338420612e-01 1.024015724539e+00 1.092422058587e+00 1.142844164785e+00 1.165931965620e+00 1.173609059189e+00 1.187159490866e+00 1.220184957964e+00 1.266391765917e+00 1.302899666057e+00 1.304689657776e+00 1.258484445576e+00 1.171935583087e+00 1.078493682848e+00 1.031711894728e+00 1.072275838754e+00 1.186509088490e+00 1.318411465080e+00 1.411704292589e+00 1.430230708344e+00 1.362237059204e+00 1.222369341932e+00 1.055953016167e+00 9.408151974366e-01 9.513745765987e-01 1.077145140664e+00 1.235381186622e+00 1.351918372132e+00 1.386563118550e+00 1.330235899939e+00 1.203021937235e+00 1.055995510231e+00 9.669608287980e-01 9.963678377848e-01 1.121346882947e+00 1.264037482967e+00 1.359155811527e+00 1.372926119881e+00 1.300892709411e+00 1.166191293818e+00 1.020067302056e+00 9.344452594073e-01 9.577160967716e-01 1.061241236937e+00 1.172580673009e+00 1.234334545254e+00 1.219472131816e+00 1.129293014818e+00 9.922951472481e-01 8.647973764077e-01 8.169645390963e-01 8.754603289200e-01 9.904246081390e-01 1.093572538745e+00 1.142405820766e+00 1.124376576324e+00 1.053777042351e+00 9.693178681942e-01 9.241241367308e-01 9.532213875567e-01 1.040560651962e+00 1.136482661463e+00 1.196063703491e+00 1.195639274478e+00 1.135244942530e+00 1.038716064614e+00 9.517185258944e-01 9.260801804086e-01 9.810173666791e-01 1.083926446231e+00 1.183319041470e+00 1.241196149895e+00 1.241586226211e+00 1.189935477690e+00 1.110842463140e+00 1.042330848255e+00 1.020054782789e+00 1.053423109502e+00 1.119137081787e+00 1.182230013649e+00 1.217581804358e+00 1.217662054416e+00 1.191606581783e+00 1.159443184714e+00 1.141413909798e+00 1.145295886548e+00 1.161100050869e+00 1.168425817286e+00 1.149568999068e+00 1.099340334513e+00 1.029632259204e+00 9.684068803830e-01 9.481360423843e-01 9.822560817233e-01 1.051384898003e+00 1.118217670683e+00 1.149806265104e+00 1.128597642662e+00 1.056015974322e+00 9.543708928460e-01 8.666949619687e-01 8.426877726873e-01 8.995080394147e-01 1.002454703453e+00 1.099077129675e+00 1.150056470464e+00 1.136079594159e+00 1.057269378546e+00 9.332779490161e-01 8.051596243739e-01 7.316892565192e-01 7.544754669473e-01 8.512780134221e-01 9.637507718578e-01 1.046618866971e+00 1.078115766970e+00 1.056061073827e+00 9.942333946600e-01 9.190632602271e-01 8.630337804011e-01 8.503366565913e-01 8.811759291108e-01 9.339421457553e-01 9.830977046852e-01 1.011909797105e+00 1.015090728549e+00 1.000360968189e+00
 4.082052025795e-01 3.969767621395e-01 3.672937051576e-01 3.436347319205e-01 3.550988266933e-01 4.060070908937e-01 4.712412518103e-01 5.227055128233e-01 5.433393501694e-01 5.292190060518e-01 4.901038965518e-01 4.492286360421e-01 4.359277057661e-01 4.630278137130e-01 5.129828234325e-01 5.568824235221e-01 5.745030565066e-01 5.600705586688e-01 5.228793427339e-01 4.861394263703e-01 4.780425600170e-01 5.095387143332e-01 5.629143549045e-01 6.098638570400e-01 6.298761839898e-01 6.157158692562e-01 5.737517381262e-01 5.418735555403e-01 5.250965217654e-01 5.439440044068e-01 5.869805523403e-01 6.322433739651e-01 6.611862575962e-01 6.635527403346e-01 6.376603341969e-01 5.896288484354e-01 5.322148191392e-01 4.788619518156e-01 4.423846537372e-01 4.350958854798e-01 4.462186659439e-01 4.604904378795e-01 4.666109371652e-01 4.609441732018e-01 4.470211899499e-01 4.329461420220e-01 4.271031878790e-01 4.330924046245e-01 4.474174436948e-01 4.620900631916e-01 4.693531643207e-01 4.650422490225e-01 4.501587683259e-01 4.309992494965e-01 4.173558194421e-01 4.175263875867e-01 4.321009088919e-01 4.527679838257e-01 4.676842181178e-01 4.677006836448e-01 4.500597615202e-01 4.200901999458e-01 3.909842327745e-01 3.789544202474e-01 3.915861311973e-01 4.202662665555e-01 4.483158214098e-01 4.630726649276e-01 4.614773356652e-01 4.507616503657e-01 4.451075350891e-01 4.564490444036e-01 4.839155074269e-01 5.140589997819e-01 5.313022315422e-01 5.272906162726e-01 5.057574287146e-01 4.835535383006e-01 4.838680236628e-01 5.175400805536e-01 5.706133836372e-01 6.162287163150e-01 6.315540091256e-01 6.057266717568e-01 5.434037688396e-01 4.687175616009e-01 4.263779803568e-01 4.533658204642e-01 5.309703753442e-01 6.100054364645e-01 6.542854885319e-01 6.479608584716e-01 5.940790041666e-01 5.154445301679e-01 4.553511461077e-01 4.576351582049e-01 5.173656315485e-01 5.877211445457e-01 6.298338725971e-01 6.283147770228e-01 5.905657772789e-01 5.454093985245e-01 5.332890560887e-01 5.737460005888e-01 6.432325586243e-01 7.017020045820e-01 7.212484841397e-01 6.944278925635e-01 6.362338743099e-01 5.839250397684e-01 5.817165729081e-01 6.395168756804e-01 7.209136341857e-01 7.817057451566e-01 7.951489609083e-01 7.567835870174e-01 7.092622866177e-01 6.691786386067e-01 6.846239032041e-01 7.481068706359e-01 8.240202093586e-01 8.774683910915e-01 8.875266009734e-01 8.498265956124e-01 7.777975094721e-01 7.042909470530e-01 6.712776571552e-01 7.040505474795e-01 7.712747397684e-01 8.341924128860e-01 8.618373360171e-01 8.441828631996e-01 7.912794404169e-01 7.330267518679e-01 7.095296496880e-01 7.422116743572e-01 8.115320170502e-01 8.767460089288e-01 9.052817792590e-01 8.843090091740e-01 8.231391773223e-01 7.529525025480e-01 7.177869539375e-01 7.439409968044e-01 8.121127746712e-01 8.775479884352e-01 9.039671535923e-01 8.765643479564e-01 8.045174781002e-01 7.218903211604e-01 6.805550680742e-01 7.143776297914e-01 8.011290127317e-01 8.889237516375e-01 9.378114732899e-01 9.315753638329e-01 8.776055771393e-01 8.053320467028e-01 7.586873104429e-01 7.703123225453e-01 8.312357159729e-01 9.018105461148e-01 9.460575047882e-01 9.480570542349e-01 9.137003738624e-01 8.669659621531e-01 8.390950291969e-01 8.482236632879e-01 8.842049627584e-01 9.184611713709e-01 9.257954601013e-01 8.975452034370e-01 8.453301249904e-01 7.980271935812e-01 7.873601592905e-01 8.223902491101e-01 8.799712051807e-01 9.249986792897e-01 9.320394056575e-01 8.938184523463e-01 8.227768663638e-01 7.492387580467e-01 7.109405049241e-01 7.269144541595e-01 7.790775567836e-01 8.314506506183e-01 8.573352704471e-01 8.487959039165e-01 8.155770830058e-01 7.791266729878e-01 7.608456057548e-01 7.674373111808e-01 7.867850872539e-01 7.999622847293e-01 7.956512274844e-01 7.767543082557e-01 7.584699465808e-01 7.583742164349e-01 7.821257632487e-01 8.177683889685e-01 8.450465216659e-01 8.486181170781e-01 8.257420369514e-01 7.879141496974e-01 7.565892313896e-01 7.507733988347e-01 7.923032296570e-01 8.614190218751e-01 9.317568372001e-01 9.770411716822e-01 9.851410698945e-01 9.591302487511e-01 9.154712640195e-01 8.790427658567e-01 8.718146533481e-01 8.971673877105e-01 9.364072842449e-01 9.486716646957e-01 9.166016249906e-01 8.455839616719e-01 7.680410078521e-01 7.278789085231e-01 7.479959869346e-01 8.053435998371e-01 8.549180111963e-01 8.634327439726e-01 8.208006841118e-01 7.408952059780e-01 6.591169034851e-01 6.191955843181e-01 6.377145023559e-01 6.843589402141e-01 7.146461457510e-01 7.016111055603e-01 6.432533241450e-01 5.627225597608e-01 5.049213521867e-01 5.096128647592e-01 5.646748925956e-01 6.206029712263e-01 6.377788727895e-01 6.005309711100e-01 5.167717554227e-01 4.199473614063e-01 3.698075417355e-01 4.049208686494e-01 4.817208004083e-01 5.395056981066e-01 5.472090800782e-01 5.002940571621e-01 4.179889380203e-01 3.469174992661e-01 3.460203641945e-01 4.112410089998e-01 4.812833247982e-01 5.121862935468e-01 4.883443807866e-01 4.252719259358e-01 3.588191958526e-01 3.333490885175e-01 3.730525858570e-01 4.441191397966e-01 4.989872830514e-01 5.108951515121e-01 4.744000983750e-01 4.051443786330e-01 3.441560744982e-01 3.460010826055e-01 4.133003094034e-01 4.936853709021e-01 5.455221659292e-01 5.526489204656e-01 5.215393647882e-01 4.808143317198e-01 4.730089136352e-01 5.194212949695e-01 5.949031036793e-01 6.580757939890e-01 6.809011786479e-01 6.560254584981e-01 5.990404393845e-01 5.495461086995e-01 5.550160831341e-01 6.237475374206e-01 7.143511501451e-01 7.798133246046e-01 7.919052233663e-01 7.447220059438e-01 6.565354526266e-01 5.735801155713e-01 5.587889980689e-01 6.312599300018e-01 7.403327578502e-01 8.282508547238e-01 8.627612076189e-01 8.372728852551e-01 7.690408500506e-01 6.977923071924e-01 6.728909601509e-01 7.225332885769e-01 8.196968381651e-01 9.152740212991e-01 9.743259372280e-01 9.808977458776e-01 9.364338971349e-01 8.584277882522e-01 7.748069566981e-01 7.165865115928e-01 7.225138856190e-01 7.821769829351e-01 8.474303707486e-01 8.760809322299e-01 8.508381217964e-01 7.818328970371e-01 7.059253841330e-01 6.753623403198e-01 7.169476546794e-01 8.011740455915e-01 8.766631952237e-01 9.083076109183e-01 8.864610869467e-01 8.264023560366e-01 7.648097036650e-01 7.444117969618e-01 7.803726459044e-01 8.450267127524e-01 8.965616747640e-01 9.078371078811e-01 8.754123438846e-01 8.196648348797e-01 7.783404510872e-01 7.845183393683e-01 8.365427379454e-01 8.995450254271e-01 9.356800301155e-01 9.243448442452e-01 8.681963967293e-01 7.941226026256e-01 7.473126687050e-01 7.640432823136e-01 8.354343696263e-01 9.172619348566e-01 9.678217753518e-01 9.654888477957e-01 9.109099934530e-01 8.259280986800e-01 7.494872526552e-01 7.210971154163e-01 7.490434269743e-01 8.021400171710e-01 8.407079572699e-01 8.410314421493e-01 8.002409144741e-01 7.340195949310e-01 6.708804265125e-01 6.387003423533e-01 6.441832951821e-01 6.679319384507e-01 6.843942164944e-01 6.805251204730e-01 6.609368722313e-01 6.438689509244e-01 6.488459483137e-01 6.800623901274e-01 7.221530529284e-01 7.530206738319e-01 7.575254607898e-01 7.336271909467e-01 6.929300746022e-01 6.564156704124e-01 6.431507454004e-01 6.558635072168e-01 6.790308320076e-01 6.926880043203e-01 6.858884225802e-01 6.620666161346e-01 6.376104836171e-01 6.329170868706e-01 6.567658605993e-01 6.980007268666e-01 7.352302660954e-01 7.513205580098e-01 7.410863568382e-01 7.127634999655e-01 6.846692953905e-01 6.756059046719e-01 6.912465209338e-01 7.194930510966e-01 7.408009478727e-01 7.411750210931e-01 7.186698812171e-01 6.838522648839e-01 6.548867402162e-01 6.463037342279e-01 6.570949059338e-01 6.710515869671e-01 6.692863653763e-01 6.418411157690e-01 5.933912334768e-01 5.444268932860e-01 5.243420705151e-01 5.490888369236e-01 6.033527211992e-01 6.558841389071e-01 6.818747082286e-01 6.711088650092e-01 6.290275830117e-01 5.761471949900e-01 5.429206603887e-01 5.519179601764e-01 5.971195973805e-01 6.515248032503e-01 6.906942131560e-01 7.037569922664e-01 6.940386371831e-01 6.755642317506e-01 6.656200590322e-01 6.739638214702e-01 6.962793691009e-01 7.192075412769e-01 7.312983202391e-01 7.306071787097e-01 7.261179059220e-01 7.329043947749e-01 7.615678858557e-01 8.088051633736e-01 8.572134717255e-01 9.065669176911e-01 9.519982510920e-01 9.824755139773e-01 9.880159337166e-01 9.641535615967e-01 9.150654013251e-01 8.539345947464e-01 8.009792959620e-01 7.764421781084e-01 7.885312529760e-01 8.265467838335e-01 8.700362056019e-01 8.706180060213e-01 8.220270295198e-01 7.482350147662e-01 6.944449111318e-01 7.018901138110e-01 7.671266461935e-01 8.464012177562e-01 8.968167727382e-01 8.970873327178e-01 8.508301281029e-01 7.860488428332e-01 7.479402085311e-01 7.707424766315e-01 8.437872511397e-01 9.233341884361e-01 9.689980156841e-01 9.606552406296e-01 9.017429381349e-01 8.196667928993e-01 7.613706277917e-01 7.685513301543e-01 8.376935085767e-01 9.241409321366e-01 9.823434939275e-01 9.862421325024e-01 9.317513415143e-01 8.359821848345e-01 7.363281917177e-01 6.818690331693e-01 7.006012680681e-01 7.694497590363e-01 8.411173219351e-01 8.807694428894e-01 8.744827779439e-01 8.264673797583e-01 7.554001143618e-01 6.896735981798e-01 6.571413424399e-01 6.683562119010e-01 7.117146434080e-01 7.630057452808e-01 8.185976126963e-01 8.430840271201e-01 8.307979188737e-01 7.835360206799e-01 7.133391807646e-01 6.386141487128e-01 5.810971571074e-01 5.576217224664e-01 5.685701318431e-01 5.969652427671e-01 6.208511021541e-01 6.236946415629e-01 5.977675007396e-01 5.448772055392e-01 4.772511815022e-01 4.181890582766e-01 3.955380324586e-01 4.183413156810e-01 4.644481683940e-01 5.032647252254e-01 5.142998385078e-01 4.899484613665e-01 4.350158832749e-01 3.676610247203e-01 3.201515038173e-01 3.229944197620e-01 3.679971852205e-01 4.187236579837e-01 4.468502944926e-01 4.397824033523e-01 3.981424570794e-01 3.349081015047e-01 2.765192272812e-01 2.570247439144e-01 2.838243405855e-01 3.254690066342e-01 3.517105954741e-01 3.493150764696e-01 3.196034592847e-01 2.768982470705e-01 2.616684833672e-01 2.852575776624e-01 3.186557009749e-01 3.570532701329e-01 3.838266233974e-01 3.874670203403e-01 3.530090970549e-01 3.059797238766e-01 2.662402598156e-01 2.462862079382e-01 2.569996154401e-01 2.823096460508e-01 2.997521848921e-01 2.983731768772e-01 2.813436684777e-01 2.641281416762e-01 2.656738695009e-01 2.898764232975e-01 3.210455368751e-01 3.409513038716e-01 3.411813625490e-01 3.268389300865e-01 3.159448232540e-01 3.288175702336e-01 3.668558077278e-01 4.095454440335e-01 4.326383722801e-01 4.202030670591e-01 3.687170123804e-01 2.914753287592e-01 2.310100959708e-01 2.522374932527e-01 3.403127419498e-01 4.301815054692e-01 4.840794970868e-01 4.860101670542e-01 4.365509319917e-01 3.566202979374e-01 2.999749860306e-01 3.344047820635e-01 4.403365419969e-01 5.503448561054e-01 6.232026458275e-01 6.413020003781e-01 6.055812209650e-01 5.369621611923e-01 4.809617588152e-01 4.985531430229e-01 5.657433649151e-01 6.573775586893e-01 7.242975762261e-01 7.433806327646e-01 7.120038116281e-01 6.462048385454e-01 5.791363624482e-01 5.505747844272e-01 5.765165742567e-01 6.321049836298e-01 6.798083304615e-01 6.959783428165e-01 6.761650994655e-01 6.330643542108e-01 5.915676657862e-01 5.764757043762e-01 5.939614355217e-01 6.273494942990e-01 6.543810004598e-01 6.632166151129e-01 6.568723008833e-01 6.498373585925e-01 6.580633932713e-01 6.861435016848e-01 7.232255314646e-01 7.519293091446e-01 7.596621040166e-01 7.446932958423e-01 7.168960432851e-01 6.934316833114e-01 6.889571943800e-01 7.049674449924e-01 7.292573525830e-01 7.462199484591e-01 7.470009770708e-01 7.333676076022e-01 7.155980175456e-01 7.054323638479e-01 7.070372599338e-01 7.132828274141e-01 7.114132670756e-01 6.927180836144e-01 6.596319804511e-01 6.276910111009e-01 6.192052561730e-01 6.463869994428e-01 6.984379823901e-01 7.500893472627e-01 7.783384986642e-01 7.716982755682e-01 7.331936645571e-01 6.806119391234e-01 6.424236363616e-01 6.432422844629e-01 6.835745854847e-01 7.401066067455e-01 7.860208352954e-01 8.050280240060e-01 7.944841063010e-01 7.637388348278e-01 7.297523621289e-01 7.092022456454e-01 7.088608289790e-01 7.218301293144e-01 7.339489312886e-01 7.332592204812e-01 7.152372239609e-01 6.835315953313e-01 6.480020920029e-01 6.210002938746e-01 6.121195549129e-01 6.234712697670e-01 6.489549350033e-01 6.778530562865e-01 6.991085453958e-01 7.041776023739e-01 6.891165415108e-01 6.568132579810e-01 6.189986972993e-01 5.950435039126e-01 6.106090533186e-01 6.814450772187e-01 7.600791745794e-01 8.358169020424e-01 8.853491169082e-01 8.909036181456e-01 8.466766204054e-01 7.601225226097e-01 6.544450473539e-01 5.656947829628e-01 5.417681790608e-01 5.854350591058e-01 6.520525225503e-01 6.934858927898e-01 6.808430610305e-01 6.079258030758e-01 4.935137315243e-01 3.923320929056e-01 3.905353763779e-01 4.915923557719e-01 6.079700956165e-01 6.774857063576e-01 6.726465221795e-01 5.907514046905e-01 4.554623864521e-01 3.373135127132e-01 3.606999248225e-01 5.058296299912e-01 6.523442253157e-01 7.388719124943e-01 7.426440521437e-01 6.673070968497e-01 5.465626857421e-01 4.582519960074e-01 4.942259147321e-01 6.262595670509e-01 7.569069214836e-01 8.251497089031e-01 8.061504573968e-01 7.036462490944e-01 5.542189410792e-01 4.469581853487e-01 4.918988833857e-01 6.441149189681e-01 7.876458244565e-01 8.587052657495e-01 8.326169150559e-01 7.126593655607e-01 5.324663793615e-01 3.835781427719e-01 4.237227032146e-01 6.162882617308e-01 8.128363458314e-01 9.480864488921e-01 9.965659981387e-01 9.488063065383e-01 8.064883015146e-01 5.978694411804e-01 4.490687434222e-01 5.184930214762e-01 7.124509098299e-01 8.726444181510e-01 9.314341032383e-01 8.706389059739e-01 7.089609928961e-01 5.148233985952e-01 4.473262044549e-01 5.965417015009e-01 8.009362425545e-01 9.389243750020e-01 9.612318108884e-01 8.572423398698e-01 6.495746468631e-01 4.128498612066e-01 3.615863865166e-01 5.711775908357e-01 7.989616931044e-01 9.371079390814e-01 9.495849537609e-01 8.353113502752e-01 6.282696132933e-01 4.268452318992e-01 4.412196913760e-01 6.550517731113e-01 8.639298951299e-01 9.779623813848e-01 9.666712527287e-01 8.353950500175e-01 6.295893330868e-01 4.703508495548e-01 5.374755988728e-01 7.544997763727e-01 9.499163458103e-01 1.045278049652e+00 1.012367755357e+00 8.556055966557e-01 6.122412449394e-01 3.833053458271e-01 4.032873411288e-01 6.273257525578e-01 8.305696308168e-01 9.336021074475e-01 9.130366024512e-01 7.761153077933e-01 5.596921868338e-01 3.550040489826e-01 3.608981852510e-01 5.457207043600e-01 7.124126451640e-01 7.894725929860e-01 7.588751619354e-01 6.324936346184e-01 4.543437121331e-01 3.316937985109e-01 4.005545672911e-01 5.622465583703e-01 6.894859939300e-01 7.361827201901e-01 6.948368026078e-01 5.859719040662e-01 4.623123435152e-01 4.120190695877e-01 4.769123900100e-01 5.816132066594e-01 6.523689358855e-01 6.604764847146e-01 6.109276431981e-01 5.379454221382e-01 4.981284328176e-01 5.283800047556e-01 5.991218114672e-01 6.546050328601e-01 6.715697616361e-01 6.431860134341e-01 5.538430640220e-01 4.566989704278e-01 4.329783177878e-01 4.949049826589e-01 5.844865860958e-01 6.410662581940e-01 6.338027823110e-01 5.586325910927e-01 4.376898912376e-01 3.303237593193e-01 3.288958572512e-01 4.227613738028e-01 5.143747888690e-01 5.489350289361e-01 5.098194572980e-01 4.081990393669e-01 2.931397443827e-01 2.776088243510e-01 3.912021457364e-01 5.192832451248e-01 5.939692888942e-01 5.890214113309e-01 5.032580194398e-01 3.630871438415e-01 2.551171050956e-01 3.244794666570e-01 4.894018493582e-01 6.287967208666e-01 6.963253452329e-01 6.774993587544e-01 5.822204317915e-01 4.510714486623e-01 3.740944340540e-01 4.365653051877e-01 5.716228943232e-01 6.842618701594e-01 7.311921523253e-01 7.045239636829e-01 6.260605138514e-01 5.492681177069e-01 5.422840342196e-01 6.170028865275e-01 7.287763991238e-01 7.996776103678e-01 8.161849703946e-01 7.745207007738e-01 6.861313053908e-01 5.832288185800e-01 5.186357616052e-01 5.332463273173e-01 6.052181196109e-01 6.676674608502e-01 6.818597687941e-01 6.392501749969e-01 5.631988029562e-01 5.108677391868e-01 5.408301206710e-01 6.383526081636e-01 7.366673746801e-01 7.835699796305e-01 7.566103941607e-01 6.643472977490e-01 5.552388028649e-01 5.233998679724e-01 6.225928936780e-01 7.812196257228e-01 9.115499181550e-01 9.638907397984e-01 9.207538630760e-01 7.945593132455e-01 6.351036564826e-01 5.440602364329e-01 6.096648966209e-01 7.650990678618e-01 9.006773323569e-01 9.584660967469e-01 9.231959250272e-01 8.161716449180e-01 7.003656724078e-01 6.714081391738e-01 7.665832803522e-01 9.103464998311e-01 1.015291609199e+00 1.033571485950e+00 9.559721156538e-01 8.132075917997e-01 6.876559441487e-01 6.942997093485e-01 8.421805832436e-01 1.021740711409e+00 1.140880862608e+00 1.174901164889e+00 1.127300019456e+00 9.897326244816e-01 7.911751824549e-01 6.290047755662e-01 6.403667091740e-01 8.072072573836e-01 9.862658323770e-01 1.087065910829e+00 1.073915025862e+00 9.487146402771e-01 7.503463695033e-01 5.727543558010e-01 5.636824736837e-01 7.225366071570e-01 8.986193232301e-01 9.989363466111e-01 9.890300104196e-01 8.722960811192e-01 6.902455581536e-01 5.433096967518e-01 5.723418452026e-01 7.488330770050e-01 9.313283052769e-01 1.039095247427e+00 1.041564668601e+00 9.411348610880e-01 7.713385189553e-01 6.061380681150e-01 5.592004549519e-01 6.619705518052e-01 8.079014399375e-01 9.082857023785e-01 9.274426051223e-01 8.653942603200e-01 7.508280804789e-01 6.392874271535e-01 5.965678276808e-01 6.383231307898e-01 7.092652714891e-01 7.514679022652e-01 7.402416007924e-01 6.883377857639e-01 6.416192372993e-01 6.325309745914e-01 6.856352887758e-01 7.737565143213e-01 8.228042958865e-01 8.016365016020e-01 7.061514627729e-01 5.639784906994e-01 4.443131057338e-01 4.472755141700e-01 5.643319362815e-01 6.914733496763e-01 7.621341651188e-01 7.496208653174e-01 6.539221414057e-01 5.008457479631e-01 3.584544395682e-01 3.540074659605e-01 4.872560405674e-01 6.290427462565e-01 7.116932250345e-01 7.107966659805e-01 6.259133986471e-01 4.779541218249e-01 3.206715352916e-01 2.792283818439e-01 3.979636216417e-01 5.388772480495e-01 6.283376762644e-01 6.417717554571e-01 5.769314527123e-01 4.488885929053e-01 2.944465693554e-01 2.084580426392e-01 2.910275809632e-01 4.224021033749e-01 5.189530256207e-01 5.572298850243e-01 5.357638426128e-01 4.682082882917e-01 3.830459911854e-01 3.237965193741e-01 3.269886911220e-01 3.759231517194e-01 4.334940209599e-01 4.760050740077e-01 5.014483575269e-01 5.072677960834e-01 4.958813221163e-01 4.672933852141e-01 4.174388975046e-01 3.663775249478e-01 3.241911975239e-01 3.084241206692e-01 3.256242497784e-01 3.580989694034e-01 3.812483626773e-01 3.784801145402e-01 3.448081995904e-01 2.889756217624e-01 2.393742180414e-01 2.410226220901e-01 3.001829534595e-01 3.741157933042e-01 4.277633490866e-01 4.438602103818e-01 4.193092626319e-01 3.658797532899e-01 3.145540395059e-01 3.102487085769e-01 3.648659468380e-01 4.401149346733e-01 4.973055223736e-01 5.160535827023e-01 4.927837565582e-01 4.408849153473e-01 3.927024005496e-01 3.895967108931e-01 4.411533217031e-01 5.124721993403e-01 5.647749877616e-01 5.756206569275e-01 5.399083442036e-01 4.703979498608e-01 4.010057329144e-01 3.817705169543e-01 4.315686878271e-01 5.101838371001e-01 5.704639019012e-01 5.852988102167e-01 5.559797394390e-01 5.018261572144e-01 4.317822665696e-01 3.746857045336e-01 3.656133076934e-01 4.050159827242e-01 4.646856800710e-01 5.172476895010e-01 5.382853537902e-01 5.186744623243e-01 4.744499970844e-01 4.223368093722e-01 3.950650464977e-01 4.123848452780e-01 4.581777962554e-01 5.012930766208e-01 5.213405964399e-01 5.144026408563e-01 4.912222514701e-01 4.720672005910e-01 4.745569547870e-01 4.988473131807e-01 5.282316794737e-01 5.441891189912e-01 5.378482562393e-01 5.135363311869e-01 4.872824802321e-01 4.783882911126e-01 4.938876934117e-01 5.210299861758e-01 5.386595850934e-01 5.318916556610e-01 4.993770131239e-01 4.558255597428e-01 4.291368581464e-01 4.421301546272e-01 4.870348552813e-01 5.329550234825e-01 5.516975456639e-01 5.290499201147e-01 4.674058909766e-01 3.889683549325e-01 3.396013281385e-01 3.618429502240e-01 4.339916722608e-01 5.018562850138e-01 5.289908012345e-01 4.993425488857e-01 4.129176517935e-01 2.858369979887e-01 1.674417594681e-01 1.883478677314e-01 3.101275305349e-01 4.167975251820e-01 4.744213436687e-01 4.753954707257e-01 4.293920925072e-01 3.653327690496e-01 3.311308118091e-01 3.589159217235e-01 4.203041520471e-01 4.679798083060e-01 4.752333503651e-01 4.394056014250e-01 3.839661062580e-01 3.608618192272e-01 4.118703415356e-01 5.091483157860e-01 5.979322409115e-01 6.409037040143e-01 6.213312759330e-01 5.426757592532e-01 4.343431597139e-01 3.663702365052e-01 4.139500730706e-01 5.374922192796e-01 6.541927012609e-01 7.171027368190e-01 7.076949625773e-01 6.297189152228e-01 5.118276367982e-01 4.184539214396e-01 4.314467820008e-01 5.368425338462e-01 6.491781810996e-01 7.129601432759e-01 7.060685245523e-01 6.413308963267e-01 5.456716282257e-01 4.676201846977e-01 4.544283092628e-01 4.921925551032e-01 5.497928223012e-01 5.928569487367e-01 5.755199595186e-01 4.981969761830e-01 3.910744704148e-01 3.223066313207e-01 3.577734228986e-01 4.498051873440e-01 5.188554894621e-01 5.254147095422e-01 4.617695462211e-01 3.522564462008e-01 2.804018135746e-01 3.554656800445e-01 5.090250658325e-01 6.402726714757e-01 7.014844184316e-01 6.746449447437e-01 5.685008431375e-01 4.327901798565e-01 3.919504325825e-01 5.254829830028e-01 7.183863539469e-01 8.695085215123e-01 9.298754990261e-01 8.806932610398e-01 7.302440894912e-01 5.240480039537e-01 3.931106086990e-01 5.055475055665e-01 7.322134372767e-01 9.215232905072e-01 1.011803094439e+00 9.812369828778e-01 8.374046962868e-01 6.229761394594e-01 4.502654295585e-01 5.020883752795e-01 7.126574573173e-01 9.034107349679e-01 9.929159610774e-01 1.007243854228e+00 8.983882524847e-01 7.162665330712e-01 5.388383746890e-01 5.123681599480e-01 6.603895455445e-01 8.385807823569e-01 9.528590151748e-01 9.677585788785e-01 8.824870877241e-01 7.260348615536e-01 5.641974118637e-01 5.043204975057e-01 5.912600053417e-01 7.296292076835e-01 8.334397447400e-01 8.696558787850e-01 8.396410872966e-01 7.684535003664e-01 6.954909101922e-01 6.556515993338e-01 6.537445864728e-01 6.646947540095e-01 6.643560224830e-01 6.519734749421e-01 6.501700186363e-01 6.832301621197e-01 7.472989726127e-01 8.092119131418e-01 8.312966350823e-01 7.905329268977e-01 6.885139209147e-01 5.627902802263e-01 5.007018116401e-01 5.760213848556e-01 7.291227230907e-01 8.628917447066e-01 9.194073326094e-01 8.743164508587e-01 7.324484004838e-01 5.361062749365e-01 4.006085831847e-01 4.921840905216e-01 7.180362550064e-01 9.297792950672e-01 1.065862617392e+00 1.098982640222e+00 1.021942529733e+00 8.460623858661e-01 6.026147804894e-01 3.784878339125e-01 4.124958468080e-01 6.491239844220e-01 8.631005513949e-01 9.728865903317e-01 9.512734027826e-01 8.028345181901e-01 5.661042315525e-01 3.545096874233e-01 4.191232217694e-01 6.633496964516e-01 8.726835059531e-01 9.752076386565e-01 9.486928255001e-01 8.027894261964e-01 5.841397611050e-01 4.156602745783e-01 4.882419982218e-01 7.045593119619e-01 8.896601425066e-01 9.739034056881e-01 9.357929246076e-01 7.848755696714e-01 5.631294912083e-01 3.756679720578e-01 4.118845814204e-01 6.004385652873e-01 7.614713823152e-01 8.285029088442e-01 7.846375193271e-01 6.423263430017e-01 4.437382892008e-01 2.924540857327e-01 3.494334915833e-01 5.064180205114e-01 6.193014371139e-01 6.433090204632e-01 5.739392606903e-01 4.363278236515e-01 3.053955061398e-01 3.205595677738e-01 4.503806263968e-01 5.726329015823e-01 6.227297067164e-01 5.789126237301e-01 4.505378004722e-01 2.801310653205e-01 2.112788973488e-01 3.533081852281e-01 5.162998577864e-01 6.131896224136e-01 6.166820635274e-01 5.264574230743e-01 3.716470801528e-01 2.505795359844e-01 3.364594425530e-01 5.207491263272e-01 6.689053209740e-01 7.332765149158e-01 7.004060980250e-01 5.856029446392e-01 4.461201630080e-01 4.061687238116e-01 5.289659294284e-01 6.980074614585e-01 8.170864374527e-01 8.437190141559e-01 7.685312400741e-01 6.131892738978e-01 4.465578552671e-01 4.142494842004e-01 5.598128481260e-01 7.355692035766e-01 8.463589050856e-01 8.548361749911e-01 7.568337152999e-01 5.793485915856e-01 4.007335535281e-01 3.880978290461e-01 5.544711367727e-01 7.284003139852e-01 8.243978606487e-01 8.250020941767e-01 7.377285907577e-01 5.933304827861e-01 4.364593988901e-01 3.621925282410e-01 4.429873774774e-01 5.899902616241e-01 7.097723360651e-01 7.560781981066e-01 7.085180947608e-01 5.851952864326e-01 4.428674171763e-01 3.911669169869e-01 4.838009500725e-01 6.176237569901e-01 7.066057564309e-01 7.190080754049e-01 6.584579025125e-01 5.612032574975e-01 4.971024156595e-01 5.269314256875e-01 6.202660643766e-01 7.027025325735e-01 7.282283753036e-01 6.872743513245e-01 6.055594198034e-01 5.449321821980e-01 5.695552596755e-01 6.649374433115e-01 7.584333195697e-01 7.931582016418e-01 7.456301710367e-01 6.277757541712e-01 5.009691395231e-01 4.869191308306e-01 6.254962180847e-01 8.040167939555e-01 9.288042167078e-01 9.542466429932e-01 8.692295509549e-01 6.987521160214e-01 5.270639569321e-01 5.215786978684e-01 7.099201537774e-01 9.290269551330e-01 1.073852452173e+00 1.097977784549e+00 9.923863355050e-01 8.038069838380e-01 5.833566495472e-01 4.537636044600e-01 5.843272809860e-01 8.034965715523e-01 9.660390939380e-01 1.016969709287e+00 9.408909693938e-01 7.520542176374e-01 4.994797457366e-01 3.234882637464e-01 4.434226648422e-01 6.747620922579e-01 8.492738909196e-01 9.176128573848e-01 8.715232961499e-01 7.334131288692e-01 5.630985061725e-01 4.742537871417e-01 5.493039924318e-01 6.949074467172e-01 8.040214040058e-01 8.324319883416e-01 7.783875574268e-01 6.753171509738e-01 5.914079901899e-01 5.974178286750e-01 6.827836261943e-01 7.719632542254e-01 8.072622920486e-01 7.691612932131e-01 6.752579345680e-01 5.838836736930e-01 5.781079016007e-01 6.747880884871e-01 8.001145049889e-01 8.837917439843e-01 8.927372469570e-01 8.292623197667e-01 7.323378249685e-01 6.760435874384e-01 7.216933028580e-01 8.411695804211e-01 9.569771631557e-01 1.012786405444e+00 9.877100808742e-01 8.958978332997e-01 7.885778135792e-01 7.443654070110e-01 8.055689325805e-01 9.228317900013e-01 1.017617083435e+00 1.040149511291e+00 9.778798710772e-01 8.562995092806e-01 7.434487080832e-01 7.298833091939e-01 8.330169125873e-01 9.711014426391e-01 1.061968168992e+00 1.063108965031e+00 9.702210103423e-01 8.184226156962e-01 6.913747506379e-01 6.953595944353e-01 8.286894687557e-01 9.842704511469e-01 1.078252810659e+00 1.074153040952e+00 9.746904468256e-01 8.227350497578e-01 7.088947161030e-01 7.326572676677e-01 8.752226564477e-01 1.030656885174e+00 1.122572350242e+00 1.119981134861e+00 1.028811561145e+00 8.899761509764e-01 7.784461287382e-01 7.700116084393e-01 8.563949953303e-01 9.775340269790e-01 1.067138110211e+00 1.100178219087e+00 1.069908402915e+00 9.887540937783e-01 8.878893326152e-01 8.131743979327e-01 8.055841140568e-01 8.675460851717e-01 9.626124683275e-01 1.050198564373e+00 1.099964502577e+00 1.100773483493e+00 1.033461481316e+00 9.402649364550e-01 8.777100763516e-01 8.880784927608e-01 9.593099413732e-01 1.043127566595e+00 1.100164983948e+00 1.117488293120e+00 1.105750246801e+00 1.088252550476e+00 1.084801584388e+00 1.098002736408e+00 1.114278490906e+00 1.118453207697e+00 1.107707467924e+00 1.095212238897e+00 1.100942068203e+00 1.133546861563e+00 1.178954558960e+00 1.208390609104e+00 1.196538816895e+00 1.136267805382e+00 1.047162762457e+00 9.762128699460e-01 9.758381387909e-01 1.055049368349e+00 1.166079082827e+00 1.247466481321e+00 1.257279163384e+00 1.182455305293e+00 1.042080108067e+00 8.923932308905e-01 8.209865747023e-01 8.798083171114e-01 1.014601935888e+00 1.134132034284e+00 1.178384029632e+00 1.124283104649e+00 9.809011690579e-01 7.903507595836e-01 6.364699860906e-01 6.208745155654e-01 7.321721201284e-01 8.598981879999e-01 9.281379684435e-01 9.091987757567e-01 8.090602989789e-01 6.630813491374e-01 5.389726786615e-01 5.166061402630e-01 5.930105689901e-01 6.857001926923e-01 7.359993036894e-01 7.271965247333e-01 6.748792364544e-01 6.204941423136e-01 6.129880691951e-01 6.655749287167e-01 7.423420802838e-01 7.988672414448e-01 8.101595731699e-01 7.750987045004e-01 7.149575324668e-01 6.680963064178e-01 6.706041245122e-01 7.258515760114e-01 8.046673290473e-01 8.756390391263e-01 9.220730565199e-01 9.417301952483e-01 9.405649511102e-01 9.257244247181e-01 9.014186453406e-01 8.704389428699e-01 8.403554456467e-01 8.282289516496e-01 8.544597120739e-01 9.243023113220e-01 1.017453623797e+00 1.107950409020e+00 1.167561573060e+00 1.186786376353e+00 1.144570832741e+00 1.033544584227e+00 8.633709030307e-01 6.521521594389e-01 4.849509887596e-01 5.126388924391e-01 6.835795613868e-01 8.522216053800e-01 9.419182939101e-01 9.234676522730e-01 7.980544984299e-01 5.972500366822e-01 4.062095690003e-01 4.022536235264e-01 5.806769194886e-01 7.606827557576e-01 8.591544709815e-01 8.479484905223e-01 7.288470933739e-01 5.325328227462e-01 3.444908847449e-01 3.601541372697e-01 5.554411882950e-01 7.438087035766e-01 8.539815310475e-01 8.635374773165e-01 7.765693389237e-01 6.219807280727e-01 4.628225390806e-01 4.092622834741e-01 5.037152817636e-01 6.402887905804e-01 7.395474960174e-01 7.754187613787e-01 7.519127404622e-01 6.931730812135e-01 6.347427717187e-01 6.066153320886e-01 6.121925568605e-01 6.304934363682e-01 6.414693434623e-01 6.422674770459e-01 6.452114151108e-01 6.644767954762e-01 7.135512128626e-01 7.716663195487e-01 7.829249739545e-01 7.313974537918e-01 6.594706398388e-01 5.760765044730e-01 5.405821256745e-01 6.005040048918e-01 7.182090728549e-01 8.225143609846e-01 8.645754139839e-01 8.244487899227e-01 7.114164044787e-01 5.725318706976e-01 5.061622647383e-01 5.870560893752e-01 7.426780615203e-01 8.719629153662e-01 9.195508815607e-01 8.649431450031e-01 7.157898382464e-01 5.126082068715e-01 3.636677727950e-01 4.296314060832e-01 6.144825256596e-01 7.677410978389e-01 8.318717226128e-01 7.918758993281e-01 6.624718604803e-01 4.941246638288e-01 3.984243689072e-01 4.759402194758e-01 6.284729601094e-01 7.426939720887e-01 7.728469482031e-01 7.140210519865e-01 5.971081854424e-01 4.985947335575e-01 5.161402933710e-01 6.363569340495e-01 7.585453255280e-01 8.142150259896e-01 7.773380501247e-01 6.682724714729e-01 5.610577164171e-01 5.244463632199e-01 6.275097861722e-01 8.015486545191e-01 9.612353196479e-01 1.057133632034e+00 1.062270916083e+00 9.647177652753e-01 7.741685802708e-01 5.772813753862e-01 5.470739998521e-01 7.238449691742e-01 9.293205118864e-01 1.063586812276e+00 1.085060524615e+00 9.905329456684e-01 8.141223854181e-01 6.431745003594e-01 6.196405855073e-01 7.704633616609e-01 9.588952920575e-01 1.080234451741e+00 1.088373492625e+00 9.771951707727e-01 7.789754907102e-01 5.842103201001e-01 5.603512773872e-01 7.365718596857e-01 9.457985418584e-01 1.078781619179e+00 1.091178827853e+00 9.780170271346e-01 7.713839482422e-01 5.605737402941e-01 5.231016526666e-01 6.995318877837e-01 9.076934279893e-01 1.033189368039e+00 1.031154115829e+00 8.958003765315e-01 6.569887672353e-01 4.084060544135e-01 4.051253959952e-01 6.516636829615e-01 8.893632101080e-01 1.019820340659e+00 1.009153174671e+00 8.590754888789e-01 6.112140601302e-01 4.100248560907e-01 5.215972072134e-01 8.184198721556e-01 1.089898304139e+00 1.255957381018e+00 1.281003013453e+00 1.156744537090e+00 9.021683015590e-01 5.772036995226e-01 3.868540616369e-01 6.134827509455e-01 9.605225666717e-01 1.238021439651e+00 1.381933497056e+00 1.365553980145e+00 1.189937559926e+00 8.873590571822e-01 5.513893962510e-01 4.828794110447e-01 8.063688729536e-01 1.181312226109e+00 1.464713901389e+00 1.601507671097e+00 1.570670502046e+00 1.379346212932e+00 1.065244141597e+00 7.156376008982e-01 5.501952105211e-01 7.544224553039e-01 1.070630753204e+00 1.315003159607e+00 1.423760815692e+00 1.379856195404e+00 1.199502999273e+00 9.356966598548e-01 7.019246051222e-01 6.782115693937e-01 8.691558320155e-01 1.088377931469e+00 1.220223496084e+00 1.219186021758e+00 1.081056758410e+00 8.398553584147e-01 5.936208051746e-01 5.598954936603e-01 7.925202990482e-01 1.070414088341e+00 1.265779008565e+00 1.325766088159e+00 1.235270648858e+00 1.012036695035e+00 7.186082117429e-01 5.252952635016e-01 6.635441439705e-01 9.659798429888e-01 1.223966928639e+00 1.352746376424e+00 1.317735486923e+00 1.116766905570e+00 7.802748035139e-01 4.066415280327e-01 4.255667009823e-01 8.348835992459e-01 1.223334284296e+00 1.484418177866e+00 1.570757564712e+00 1.464137532412e+00 1.174121810784e+00 7.399168099406e-01 2.774855923836e-01 4.823157011384e-01 9.897602793345e-01 1.410247594942e+00 1.670036850091e+00 1.730704339414e+00 1.581541528128e+00 1.240625048176e+00 7.586754959776e-01 2.989030066403e-01 5.817265507253e-01 1.109157255234e+00 1.536268312077e+00 1.789338406841e+00 1.832653048480e+00 1.659879763644e+00 1.293878860926e+00 7.881453676987e-01 2.880672626120e-01 5.430510196048e-01 1.063700228626e+00 1.473637762625e+00 1.704609782753e+00 1.726923137597e+00 1.540778360793e+00 1.176184536982e+00 6.985565301841e-01 3.209692017010e-01 6.167287333941e-01 1.068178449343e+00 1.404495603139e+00 1.562214374062e+00 1.518395648786e+00 1.280654661710e+00 8.869151623726e-01 4.255470129113e-01 3.633863376926e-01 8.162193714429e-01 1.231636519208e+00 1.503254327677e+00 1.589235979532e+00 1.477984928511e+00 1.186370645375e+00 7.614209308789e-01 3.267705728626e-01 4.621819357466e-01 9.144462809023e-01 1.287433466573e+00 1.506015784525e+00 1.539576462200e+00 1.386691470823e+00 1.075249695129e+00 6.722595337517e-01 3.887628796671e-01 6.210512075533e-01 1.009199200558e+00 1.310918290210e+00 1.459838773896e+00 1.433698874784e+00 1.241062031752e+00 9.227710480373e-01 5.765755105049e-01 4.774262606679e-01 7.512583928371e-01 1.069471953215e+00 1.285426043444e+00 1.351020421425e+00 1.257684475994e+00 1.030376253959e+00 7.394506897123e-01 5.569133363794e-01 6.873573520782e-01 9.696685143595e-01 1.207086206134e+00 1.318900168015e+00 1.275491341303e+00 1.079819972491e+00 7.664077258459e-01 4.304520355726e-01 4.054819495542e-01 7.298397053309e-01 1.046916862224e+00 1.248354507256e+00 1.294166984800e+00 1.174544968566e+00 9.062081501067e-01 5.368475958109e-01 2.461281462343e-01 5.149620864891e-01 8.991635777073e-01 1.192514642248e+00 1.341008635521e+00 1.321787575518e+00 1.137626094272e+00 8.184150839854e-01 4.401922348195e-01 3.380195894839e-01 6.943389488919e-01 1.060219610704e+00 1.314718664625e+00 1.414256422778e+00 1.343928672149e+00 1.113692153938e+00 7.575200132304e-01 3.446619979458e-01 2.710862240145e-01 6.537660179386e-01 9.861761720514e-01 1.188894618459e+00 1.232542201611e+00 1.113086969004e+00 8.512240186054e-01 4.984970654412e-01 2.485024548373e-01 5.143029053655e-01 8.691332698867e-01 1.133403901439e+00 1.258046829950e+00 1.224082155652e+00 1.036933689025e+00 7.268579847450e-01 3.659568314496e-01 2.984107871281e-01 6.423672872960e-01 9.685022326781e-01 1.182890817162e+00 1.251557276388e+00 1.166223623523e+00 9.421117066767e-01 6.194642932901e-01 2.975272635766e-01 3.539056883878e-01 6.647327861491e-01 9.189370230992e-01 1.050483412330e+00 1.037641993378e+00 8.849142515161e-01 6.248659878007e-01 3.510317432125e-01 3.737395221813e-01 6.667420257427e-01 9.399918728777e-01 1.106491421110e+00 1.131852957950e+00 1.009116692586e+00 7.591910309936e-01 4.513738142625e-01 3.586253727884e-01 6.599971702690e-01 1.006275081968e+00 1.264259756031e+00 1.382022012581e+00 1.336978915055e+00 1.132283046820e+00 8.003922442372e-01 4.372011652043e-01 4.272787301591e-01 8.113301797902e-01 1.194428741357e+00 1.465065929885e+00 1.576925977649e+00 1.511998276060e+00 1.277884970793e+00 9.091811867607e-01 4.877538125928e-01 3.674845682892e-01 7.468846343107e-01 1.140490666859e+00 1.418367894298e+00 1.536090872609e+00 1.479124736894e+00 1.258621601470e+00 9.125060060342e-01 5.245103210647e-01 3.856955490712e-01 6.922774754063e-01 1.037881606673e+00 1.279485634838e+00 1.373869023888e+00 1.311225127953e+00 1.109476307432e+00 8.201654171897e-01 5.659178970053e-01 5.842363713325e-01 8.479265177038e-01 1.125500450670e+00 1.312953120912e+00 1.371705076219e+00 1.295852511801e+00 1.106976255195e+00 8.592638180422e-01 6.620430372388e-01 6.675668742793e-01 8.558566225308e-01 1.070993560627e+00 1.222177084720e+00 1.275542825602e+00 1.230019639404e+00 1.110148859750e+00 9.644822719309e-01 8.601632153658e-01 8.506036090417e-01 9.243257079190e-01 1.022436326526e+00 1.097103910653e+00 1.130950048242e+00 1.132236764473e+00 1.124240728202e+00 1.129884877001e+00 1.155559931530e+00 1.186828530070e+00 1.200133573373e+00 1.178945567013e+00 1.124851112304e+00 1.062014329211e+00 1.031341541512e+00 1.065367875872e+00 1.157347445292e+00 1.265128507754e+00 1.341152856185e+00 1.352323107228e+00 1.286863951399e+00 1.157567966398e+00 1.006017868506e+00 9.031984294928e-01 9.150573457980e-01 1.030701920783e+00 1.174938871077e+00 1.279612125681e+00 1.307422371223e+00 1.250410454974e+00 1.128841569550e+00 9.933171992966e-01 9.192805460678e-01 9.601626000100e-01 1.087160763615e+00 1.224371745876e+00 1.310795483906e+00 1.315362761536e+00 1.234771531268e+00 1.092617401904e+00 9.415777551958e-01 8.579970857183e-01 8.924674356940e-01 1.009121659409e+00 1.129542295279e+00 1.195796864995e+00 1.181468851832e+00 1.087820238025e+00 9.429636465757e-01 8.049824872372e-01 7.524544952966e-01 8.195138970110e-01 9.504303694210e-01 1.070014525706e+00 1.132923369943e+00 1.124439600457e+00 1.055704813719e+00 9.617028896293e-01 8.952171833246e-01 9.005200196059e-01 9.741013846754e-01 1.069649187291e+00 1.139049327654e+00 1.154265773421e+00 1.110603773819e+00 1.026091771338e+00 9.396604939936e-01 9.000282755007e-01 9.342019289631e-01 1.022176559576e+00 1.118280601460e+00 1.184248603190e+00 1.201323738498e+00 1.170528561536e+00 1.110118907112e+00 1.050350825269e+00 1.021721273950e+00 1.037362770558e+00 1.084856190243e+00 1.138242431687e+00 1.175742612606e+00 1.188464944966e+00 1.180560289983e+00 1.164295149228e+00 1.151931173571e+00 1.147679679118e+00 1.145100251493e+00 1.132062408735e+00 1.099563503427e+00 1.049061050447e+00 9.955244086243e-01 9.634960842828e-01 9.728346289864e-01 1.021545462335e+00 1.084789875286e+00 1.130557560803e+00 1.134323614108e+00 1.086166710512e+00 9.942475764497e-01 8.875885712185e-01 8.146941864724e-01 8.208281022998e-01 9.045152291042e-01 1.018163054091e+00 1.110618020061e+00 1.148543814842e+00 1.118323220127e+00 1.025162144577e+00 8.940716716622e-01 7.726305065591e-01 7.232543283440e-01 7.762061443593e-01 8.927987923282e-01 1.012436731826e+00 1.094093986794e+00 1.119489920855e+00 1.088352669886e+00 1.015231171632e+00 9.269100672049e-01 8.572126188584e-01 8.339534979524e-01 8.613529256247e-01 9.187379571674e-01 9.786647851813e-01 1.021311716251e+00 1.037567489141e+00 1.029392086748e+00
 4.412427843850e-01 4.315455548755e-01 4.007142410341e-01 3.735498152389e-01 3.797205677227e-01 4.252688914319e-01 4.856712148385e-01 5.316090245324e-01 5.448411512934e-01 5.211283381215e-01 4.711180368315e-01 4.210368461233e-01 4.052991719700e-01 4.376382126247e-01 4.943506274026e-01 5.417337964678e-01 5.586603865298e-01 5.405030715917e-01 4.990326862794e-01 4.612126129481e-01 4.581168113634e-01 4.978304383452e-01 5.566335069828e-01 6.036357400003e-01 6.190284627711e-01 5.978204373804e-01 5.499292023113e-01 5.200317024563e-01 5.091027631447e-01 5.359592325288e-01 5.845348056990e-01 6.306971473416e-01 6.559948947632e-01 6.514079189412e-01 6.171617430736e-01 5.619370860967e-01 5.017322126132e-01 4.524651617680e-01 4.281120047559e-01 4.347962604028e-01 4.522084123580e-01 4.627781959572e-01 4.581672665166e-01 4.404804747570e-01 4.199599485881e-01 4.095841656226e-01 4.165054482803e-01 4.364672928234e-01 4.577542090301e-01 4.692903952057e-01 4.655032460552e-01 4.476428617364e-01 4.234323772026e-01 4.048020478224e-01 4.022845923592e-01 4.175379696623e-01 4.417470592462e-01 4.618959297561e-01 4.674578000363e-01 4.537495995582e-01 4.232913750351e-01 3.864295694144e-01 3.598477870177e-01 3.584002584779e-01 3.820247391345e-01 4.153966731750e-01 4.412008610321e-01 4.493709693547e-01 4.396781540124e-01 4.215344414733e-01 4.105733435436e-01 4.191228486443e-01 4.453885149859e-01 4.749178432193e-01 4.921352407894e-01 4.892171724747e-01 4.699251040693e-01 4.497924246725e-01 4.494112459274e-01 4.778342509337e-01 5.222453236654e-01 5.587258040803e-01 5.672394505926e-01 5.388848601761e-01 4.793244009422e-01 4.126075019373e-01 3.808756755456e-01 4.133309497018e-01 4.863073078457e-01 5.547323381596e-01 5.878370167788e-01 5.732796586964e-01 5.160660908050e-01 4.403300948192e-01 3.907028533216e-01 4.073766034960e-01 4.752073056427e-01 5.460908432295e-01 5.865917977713e-01 5.859482943368e-01 5.539267460152e-01 5.185857084533e-01 5.147167036551e-01 5.546891834673e-01 6.150051067859e-01 6.611529179745e-01 6.705012870267e-01 6.394091992886e-01 5.852787856994e-01 5.450030109707e-01 5.556317392935e-01 6.167069489565e-01 6.906866721064e-01 7.392457947008e-01 7.419192530682e-01 6.987426741140e-01 6.460564739019e-01 6.187221719612e-01 6.447206570958e-01 7.102704415100e-01 7.801871399497e-01 8.237711570205e-01 8.244871846870e-01 7.816543500405e-01 7.118088879281e-01 6.496971200394e-01 6.344360958455e-01 6.814457408260e-01 7.455108747771e-01 7.953050127638e-01 8.072899688721e-01 7.776134111373e-01 7.219871352896e-01 6.740217189614e-01 6.702599750516e-01 7.186663103549e-01 7.894989166353e-01 8.434270489006e-01 8.545395812409e-01 8.172422623745e-01 7.480231405398e-01 6.847256791368e-01 6.718539512023e-01 7.221276633815e-01 8.013634381380e-01 8.632864861065e-01 8.776236164122e-01 8.368019109429e-01 7.574587825158e-01 6.813084779374e-01 6.624766380534e-01 7.214053623431e-01 8.203268659665e-01 9.062765229131e-01 9.449908853812e-01 9.263328028387e-01 8.633638844047e-01 7.906739854249e-01 7.542152154152e-01 7.805559402357e-01 8.508592321685e-01 9.221035335062e-01 9.606391673713e-01 9.542720206108e-01 9.123966617232e-01 8.616269309228e-01 8.338894221308e-01 8.450507691255e-01 8.815933096310e-01 9.136225097392e-01 9.170459064428e-01 8.854275554589e-01 8.326040558342e-01 7.883439060794e-01 7.822074282113e-01 8.187708173032e-01 8.724389023432e-01 9.092431225336e-01 9.066727831358e-01 8.609782116705e-01 7.884699785392e-01 7.228398442315e-01 7.009484378364e-01 7.334555500484e-01 7.940755331641e-01 8.459874971194e-01 8.657431754593e-01 8.492416411195e-01 8.096914978914e-01 7.710688233542e-01 7.550191858426e-01 7.655391854276e-01 7.871278367370e-01 7.995256078360e-01 7.924366304360e-01 7.710736038825e-01 7.530257022484e-01 7.565686854419e-01 7.852543319048e-01 8.239212674021e-01 8.505815947243e-01 8.502507178196e-01 8.222594138267e-01 7.815019638495e-01 7.531593885063e-01 7.561912422745e-01 8.100048719183e-01 8.939957111231e-01 9.703780359554e-01 1.014730987368e+00 1.017082420283e+00 9.827160505426e-01 9.306132653977e-01 8.884004786136e-01 8.799099935969e-01 9.078658141492e-01 9.535610219167e-01 9.709345153276e-01 9.415048084858e-01 8.740179384662e-01 8.019491509721e-01 7.682695065535e-01 7.926137200791e-01 8.502993463915e-01 8.973086140006e-01 9.019286782001e-01 8.558109107714e-01 7.749723371389e-01 6.967466560007e-01 6.640547008847e-01 6.890831926205e-01 7.387718990353e-01 7.691017345112e-01 7.543269461981e-01 6.937284995611e-01 6.115567497622e-01 5.524660656049e-01 5.544631441984e-01 6.058757289060e-01 6.586460652686e-01 6.731284757865e-01 6.333936694225e-01 5.476029276311e-01 4.495931359465e-01 3.978954274382e-01 4.296325640335e-01 5.037437946298e-01 5.601698603809e-01 5.669619173266e-01 5.189792646081e-01 4.349671024891e-01 3.603725776361e-01 3.534237855145e-01 4.136392578726e-01 4.813138903381e-01 5.115489777905e-01 4.886826798094e-01 4.280923248364e-01 3.659227502338e-01 3.404950012483e-01 3.780433364175e-01 4.460539680209e-01 4.984011543191e-01 5.091033443864e-01 4.738957514481e-01 4.105557002797e-01 3.618565175773e-01 3.763760854159e-01 4.481680348089e-01 5.273409737549e-01 5.758282143647e-01 5.791841289911e-01 5.452208303218e-01 5.039056701471e-01 4.979994233147e-01 5.469532982745e-01 6.238699910958e-01 6.866372894148e-01 7.067264014479e-01 6.763923747836e-01 6.111647784708e-01 5.519341905141e-01 5.505459154349e-01 6.188636679763e-01 7.130587322272e-01 7.824934469453e-01 7.968475583609e-01 7.490907504705e-01 6.568979763676e-01 5.671249279832e-01 5.469497430829e-01 6.200646637248e-01 7.334239476587e-01 8.255985656208e-01 8.624517465603e-01 8.364219151536e-01 7.644011888452e-01 6.870002854853e-01 6.576480719932e-01 7.092943845698e-01 8.101389091601e-01 9.095813249449e-01 9.713029325062e-01 9.790815846888e-01 9.344807507167e-01 8.558263752523e-01 7.695348359006e-01 7.094920009126e-01 7.153610298143e-01 7.754341388918e-01 8.396933987603e-01 8.655453075561e-01 8.366830744431e-01 7.655098346932e-01 6.924854849781e-01 6.721819831681e-01 7.267087593933e-01 8.192867076283e-01 8.965147695069e-01 9.244004194136e-01 8.952489564930e-01 8.270604523365e-01 7.604408853086e-01 7.418155307076e-01 7.852083148681e-01 8.575289239391e-01 9.132575394315e-01 9.244812865542e-01 8.886635839655e-01 8.281655848073e-01 7.834301156250e-01 7.893241070560e-01 8.428251214822e-01 9.059496902543e-01 9.388830006435e-01 9.208424837546e-01 8.560877421833e-01 7.754225594593e-01 7.299761455113e-01 7.580553826385e-01 8.436396798372e-01 9.348530688778e-01 9.872647136968e-01 9.793960152727e-01 9.135775666501e-01 8.152183512793e-01 7.297964317058e-01 7.041296669836e-01 7.453444673524e-01 8.128191895895e-01 8.600242523632e-01 8.610861963609e-01 8.135236203728e-01 7.352650655073e-01 6.595096311553e-01 6.206485310788e-01 6.281098748501e-01 6.576803773889e-01 6.772154561701e-01 6.699393799240e-01 6.401104365878e-01 6.095853309506e-01 6.051703650341e-01 6.362816876508e-01 6.853169059412e-01 7.241109688763e-01 7.324095228410e-01 7.051519672286e-01 6.534179501866e-01 6.016552963232e-01 5.769934856033e-01 5.889749647038e-01 6.206113441776e-01 6.455869503872e-01 6.473965062237e-01 6.261811336391e-01 5.977466979831e-01 5.856224798261e-01 6.040788228050e-01 6.448247945302e-01 6.851019948204e-01 7.050030413368e-01 6.971382239975e-01 6.688532492129e-01 6.394709902327e-01 6.305683921825e-01 6.499742292971e-01 6.848590279236e-01 7.131933441233e-01 7.186500832771e-01 6.976858000115e-01 6.602564231524e-01 6.255772372147e-01 6.111322072240e-01 6.188552957393e-01 6.330750726174e-01 6.336334619778e-01 6.092359393660e-01 5.640161100417e-01 5.188766987385e-01 5.037880112546e-01 5.334166673355e-01 5.897451528016e-01 6.400720345362e-01 6.594107435148e-01 6.379860149758e-01 5.826601594750e-01 5.177726988023e-01 4.811970123282e-01 4.999462853202e-01 5.603296374196e-01 6.252885245879e-01 6.663960474503e-01 6.728172161721e-01 6.502605370899e-01 6.178362730215e-01 6.001627500226e-01 6.119404993939e-01 6.463074414391e-01 6.828811760094e-01 7.046210997939e-01 7.073955991041e-01 7.013625519987e-01 7.056801716898e-01 7.357510689063e-01 7.906150508216e-01 8.477237590019e-01 9.042540263036e-01 9.560953052913e-01 9.841257806055e-01 9.793357713478e-01 9.408253025073e-01 8.774627198709e-01 8.080125982096e-01 7.577545475626e-01 7.473644743333e-01 7.777276538190e-01 8.282920417304e-01 8.735890783358e-01 8.649699837887e-01 8.015296632917e-01 7.142263805405e-01 6.582154225621e-01 6.797457694188e-01 7.645943401455e-01 8.566414248124e-01 9.097527088846e-01 9.045238919248e-01 8.488726251302e-01 7.774276120072e-01 7.428957852245e-01 7.800577270645e-01 8.685566645567e-01 9.563316450889e-01 1.000838761647e+00 9.833164428077e-01 9.107189764403e-01 8.165737046877e-01 7.564045439759e-01 7.757710738477e-01 8.622480328000e-01 9.603599030975e-01 1.020541851452e+00 1.017090825799e+00 9.485316751389e-01 8.369210487455e-01 7.280846739048e-01 6.809427206492e-01 7.217804512442e-01 8.126742130787e-01 8.969653098782e-01 9.385992158792e-01 9.258922569376e-01 8.672773234778e-01 7.875975014865e-01 7.223078119217e-01 7.022313388082e-01 7.313804103327e-01 7.886192488415e-01 8.465120930282e-01 8.986270358708e-01 9.064285739355e-01 8.736360488794e-01 8.076198164898e-01 7.257348288745e-01 6.504135427803e-01 6.029035164416e-01 5.923341729298e-01 6.091934360102e-01 6.331549653130e-01 6.454891446690e-01 6.348649217285e-01 5.982955285653e-01 5.413339081166e-01 4.788518892106e-01 4.341311304229e-01 4.283876579909e-01 4.605585609246e-01 5.066939778188e-01 5.404145904682e-01 5.447659533356e-01 5.141169527844e-01 4.546448099592e-01 3.861243362864e-01 3.425030348649e-01 3.529319702826e-01 4.054026796960e-01 4.621979129738e-01 4.946325161342e-01 4.894044586261e-01 4.462926512206e-01 3.775113716261e-01 3.093706043320e-01 2.795111241284e-01 3.041004115666e-01 3.529445222195e-01 3.903171913973e-01 3.983092980329e-01 3.746223889468e-01 3.304537902607e-01 3.004495933927e-01 2.997337889315e-01 3.197969377262e-01 3.546838315478e-01 3.836997257423e-01 3.900556847800e-01 3.596260405686e-01 3.146931160303e-01 2.675407916219e-01 2.339177586652e-01 2.343508502821e-01 2.593191402548e-01 2.829459265751e-01 2.893329833276e-01 2.775445141563e-01 2.593644580203e-01 2.529098071214e-01 2.672459096674e-01 2.922660178973e-01 3.108247366027e-01 3.132108457299e-01 3.024510006973e-01 2.938895812714e-01 3.054528264480e-01 3.384871600382e-01 3.743553137025e-01 3.904123731456e-01 3.714164334205e-01 3.138336411706e-01 2.312957660952e-01 1.753568202182e-01 2.229549286181e-01 3.281507792679e-01 4.222658984320e-01 4.742702470913e-01 4.713292339888e-01 4.156529162593e-01 3.303373160865e-01 2.765662796950e-01 3.272857357565e-01 4.471518276622e-01 5.644185367653e-01 6.401811010545e-01 6.581273001007e-01 6.195731199441e-01 5.453118094034e-01 4.837501534286e-01 4.834593010800e-01 5.495476820449e-01 6.393958279264e-01 7.042195494027e-01 7.209774431573e-01 6.872732366417e-01 6.200275021151e-01 5.544064839906e-01 5.322199897679e-01 5.674192071886e-01 6.305585656206e-01 6.823627573373e-01 6.996702393496e-01 6.791510621045e-01 6.350416836382e-01 5.942179413866e-01 5.829714686354e-01 6.067497885193e-01 6.465315282306e-01 6.781881296302e-01 6.888827357841e-01 6.811511959116e-01 6.695727071547e-01 6.711498295271e-01 6.922042640035e-01 7.229025698065e-01 7.454612730067e-01 7.462254277894e-01 7.228104031272e-01 6.857252943550e-01 6.546315142456e-01 6.474064273427e-01 6.662114612623e-01 6.957831495995e-01 7.163344965495e-01 7.160099307147e-01 6.955466386857e-01 6.669014014816e-01 6.465442557250e-01 6.441531180275e-01 6.546981118284e-01 6.630702908855e-01 6.562117094378e-01 6.322703426519e-01 6.036569222065e-01 5.922953342631e-01 6.140192731778e-01 6.626813023979e-01 7.146566288218e-01 7.458411218027e-01 7.426795897796e-01 7.061749919172e-01 6.529883391311e-01 6.125971995009e-01 6.129618115823e-01 6.567409306248e-01 7.189785009270e-01 7.696734545005e-01 7.897786912006e-01 7.748161021152e-01 7.338743855476e-01 6.863995619371e-01 6.546492862824e-01 6.507571451218e-01 6.677995776122e-01 6.864601190004e-01 6.889670186762e-01 6.672652612777e-01 6.250005922185e-01 5.765189706879e-01 5.427317016688e-01 5.404743472707e-01 5.695486718117e-01 6.131587679118e-01 6.509076786012e-01 6.681364044624e-01 6.586040867362e-01 6.250558331866e-01 5.798306134966e-01 5.442930077736e-01 5.411708665482e-01 5.858346966461e-01 6.650971044837e-01 7.442030077824e-01 8.082130146742e-01 8.373986662148e-01 8.202528145372e-01 7.559822642196e-01 6.563313043300e-01 5.486727513358e-01 4.753538102547e-01 4.817777875901e-01 5.466563593370e-01 6.135654739973e-01 6.413339700640e-01 6.111495728356e-01 5.257795174642e-01 4.141161209134e-01 3.454287720784e-01 3.919273206822e-01 5.085796416013e-01 6.128521630918e-01 6.597368520274e-01 6.320660304969e-01 5.349650723610e-01 4.019307964364e-01 3.206201530923e-01 3.899146124829e-01 5.376974677761e-01 6.641682129346e-01 7.240661362395e-01 7.030542137387e-01 6.121808215044e-01 4.949872585779e-01 4.397061120454e-01 5.126918430418e-01 6.502520245837e-01 7.644277243165e-01 8.077112694324e-01 7.641533179950e-01 6.454590704167e-01 4.994948154987e-01 4.306443046934e-01 5.188409981528e-01 6.767844684677e-01 8.027434528228e-01 8.472836215645e-01 7.943436125705e-01 6.548377722987e-01 4.740427797827e-01 3.681281239923e-01 4.697788177055e-01 6.734534236903e-01 8.570396727995e-01 9.711436203540e-01 9.960923143784e-01 9.299655723508e-01 7.679171900924e-01 5.601718318251e-01 4.466038216192e-01 5.548311336347e-01 7.502691380035e-01 8.945930205853e-01 9.327678541046e-01 8.542081490814e-01 6.855236759556e-01 5.075677460040e-01 4.800462054808e-01 6.400513882801e-01 8.276810925367e-01 9.392690362016e-01 9.334603982462e-01 8.061175010919e-01 5.890572881082e-01 3.828449470620e-01 4.171644871375e-01 6.464679070340e-01 8.571670250155e-01 9.670201919204e-01 9.484779274833e-01 8.078387069438e-01 5.906233221946e-01 4.239043426103e-01 5.061061222497e-01 7.348579096847e-01 9.306132876444e-01 1.020777515939e+00 9.828396620066e-01 8.303034528454e-01 6.219462163747e-01 5.002709195992e-01 6.101805563700e-01 8.297513996880e-01 1.007183322271e+00 1.074934307594e+00 1.011451038767e+00 8.292089816788e-01 5.807815764311e-01 4.088106530038e-01 5.147085946824e-01 7.497366902340e-01 9.363186973735e-01 1.010780692685e+00 9.557322631489e-01 7.851959741850e-01 5.483685255142e-01 3.717958546792e-01 4.517993554172e-01 6.615851215313e-01 8.277276737050e-01 8.913033146215e-01 8.390587697423e-01 6.880987862055e-01 4.909731210148e-01 3.706394262572e-01 4.572142289787e-01 6.299227637787e-01 7.603184042785e-01 8.027493920104e-01 7.516615422277e-01 6.317402828315e-01 5.028590162889e-01 4.593018336637e-01 5.351943379153e-01 6.472534375191e-01 7.203586070889e-01 7.259945775222e-01 6.708652860873e-01 5.924196791823e-01 5.504732053145e-01 5.822550608235e-01 6.556963837898e-01 7.127955326427e-01 7.374393127072e-01 6.971348074431e-01 5.946029677134e-01 4.949357682652e-01 4.649242196414e-01 5.283366179822e-01 6.258733007359e-01 6.903208599051e-01 6.864508615138e-01 6.074586047011e-01 4.727285092612e-01 3.379809639093e-01 3.100369627944e-01 4.062090859252e-01 5.121214132619e-01 5.609288091432e-01 5.319445097679e-01 4.331530730405e-01 3.067291684454e-01 2.611886034327e-01 3.621482816151e-01 4.937754156661e-01 5.761247363715e-01 5.790523681236e-01 4.991868826784e-01 3.602623744956e-01 2.440148836477e-01 3.063943038214e-01 4.731278345824e-01 6.159658538837e-01 6.870909243762e-01 6.711650864879e-01 5.771617470620e-01 4.448159996754e-01 3.655751296271e-01 4.306471685947e-01 5.717380883251e-01 6.910639590763e-01 7.444145926573e-01 7.226163030185e-01 6.450033146353e-01 5.608998071430e-01 5.373440655206e-01 5.965477353365e-01 7.092373749212e-01 7.788760485991e-01 7.990197713802e-01 7.622031080972e-01 6.781252341396e-01 5.773249521241e-01 5.112012544002e-01 5.145049018469e-01 5.797121390980e-01 6.400467437671e-01 6.561528689936e-01 6.187982038315e-01 5.501483425582e-01 5.043573462936e-01 5.353217638954e-01 6.286729231677e-01 7.221668592138e-01 7.666331638671e-01 7.412880160255e-01 6.558453058167e-01 5.586872522144e-01 5.369821005188e-01 6.337100786399e-01 7.819034761389e-01 9.007843716832e-01 9.435405680570e-01 8.942023554612e-01 7.665712790458e-01 6.124580715657e-01 5.346459226790e-01 6.107574572416e-01 7.656598802174e-01 8.949565707579e-01 9.453297141140e-01 9.041816419286e-01 7.949342735218e-01 6.826340101472e-01 6.621198912869e-01 7.626420373258e-01 9.047782453598e-01 1.004022212295e+00 1.015760162755e+00 9.333597588884e-01 7.900546922549e-01 6.708549191545e-01 6.876224848200e-01 8.380122423827e-01 1.011078782320e+00 1.127935718095e+00 1.152341945333e+00 1.092773408251e+00 9.450827007973e-01 7.345228334416e-01 5.712200726837e-01 6.038037041426e-01 7.889887638788e-01 9.711853716717e-01 1.065726184144e+00 1.041922352358e+00 9.052811964869e-01 6.986574327842e-01 5.256372896713e-01 5.435397895081e-01 7.212938820950e-01 8.981925609533e-01 9.895130104488e-01 9.664602351641e-01 8.368473599462e-01 6.481929973844e-01 5.138972684822e-01 5.747165136894e-01 7.664717772750e-01 9.453106135350e-01 1.038394285743e+00 1.019654946167e+00 8.947626459324e-01 7.013625952095e-01 5.255777366910e-01 5.066421929745e-01 6.507024124488e-01 8.161556301224e-01 9.175180657716e-01 9.253934957176e-01 8.437439998742e-01 7.047692687511e-01 5.715344516270e-01 5.261864777728e-01 5.862735291762e-01 6.760577791835e-01 7.287092445767e-01 7.203630117138e-01 6.677366066707e-01 6.113815027453e-01 6.069884512785e-01 6.710907771376e-01 7.599727396892e-01 8.022882435325e-01 7.709290637303e-01 6.668702840180e-01 5.220529539147e-01 4.156225425904e-01 4.480489176721e-01 5.816130045886e-01 7.090377331591e-01 7.713825186001e-01 7.467100689998e-01 6.388321595472e-01 4.789574306808e-01 3.478730098985e-01 3.763556518638e-01 5.250376934536e-01 6.656067710914e-01 7.388798537017e-01 7.244001718618e-01 6.251617576008e-01 4.669906496096e-01 3.153185456173e-01 3.065312421078e-01 4.418319872118e-01 5.810174722085e-01 6.600225086856e-01 6.577377903579e-01 5.749155282411e-01 4.309065923534e-01 2.729444888587e-01 2.243536067910e-01 3.407345829274e-01 4.762725879049e-01 5.641823015287e-01 5.861002370286e-01 5.441132726875e-01 4.568402050934e-01 3.616226678372e-01 3.153209925072e-01 3.486739568424e-01 4.174535830795e-01 4.784429447876e-01 5.197094529564e-01 5.348007276094e-01 5.265178068122e-01 5.018787963017e-01 4.625156331690e-01 4.138325273309e-01 3.741005266032e-01 3.492091535689e-01 3.466552962419e-01 3.639427987715e-01 3.868740435650e-01 3.994371386821e-01 3.913453650494e-01 3.616413165453e-01 3.215662408230e-01 2.961281609108e-01 3.109037449124e-01 3.619368137929e-01 4.203724925353e-01 4.599240935122e-01 4.660803348416e-01 4.370843185494e-01 3.858338564268e-01 3.429464128544e-01 3.466157514603e-01 4.017690328250e-01 4.736412579346e-01 5.277018418452e-01 5.453239145875e-01 5.238971567937e-01 4.773088918464e-01 4.363630102986e-01 4.368322491725e-01 4.855604525984e-01 5.521518958189e-01 6.013582819215e-01 6.120045481921e-01 5.798414779961e-01 5.185508555436e-01 4.610158482435e-01 4.493157597042e-01 4.956540869850e-01 5.660493930616e-01 6.186738676912e-01 6.275266139468e-01 5.974905665402e-01 5.461558025220e-01 4.773036354264e-01 4.254257638750e-01 4.189761858634e-01 4.578831460166e-01 5.171699377666e-01 5.707977641587e-01 5.919885135571e-01 5.709192413507e-01 5.221702547294e-01 4.596684267567e-01 4.187377879045e-01 4.266292777716e-01 4.730306259634e-01 5.245922585041e-01 5.563447634387e-01 5.603273947974e-01 5.434338884160e-01 5.225257913452e-01 5.151533912424e-01 5.270777086227e-01 5.484199727854e-01 5.635568427181e-01 5.628675937771e-01 5.478329636479e-01 5.299839412130e-01 5.238086503087e-01 5.352333903112e-01 5.557532566666e-01 5.694150061910e-01 5.642493325989e-01 5.392959188500e-01 5.067124840611e-01 4.875904354785e-01 4.973970253851e-01 5.299284473857e-01 5.617807146585e-01 5.698479824613e-01 5.421199813361e-01 4.819419359460e-01 4.114049290107e-01 3.716576068851e-01 3.947584247974e-01 4.595850524945e-01 5.192311814822e-01 5.401496452337e-01 5.068112110736e-01 4.189877214552e-01 2.921373406381e-01 1.737290552905e-01 1.897722828980e-01 3.106000520234e-01 4.207603844112e-01 4.848829074603e-01 4.939361265557e-01 4.544180820217e-01 3.883250626549e-01 3.335558503917e-01 3.273446694897e-01 3.637687358465e-01 4.025860179694e-01 4.149306868784e-01 3.962463161088e-01 3.667430169157e-01 3.656898106166e-01 4.164288280065e-01 4.954962589082e-01 5.621947144574e-01 5.867700619091e-01 5.560088451696e-01 4.755199855037e-01 3.774940176008e-01 3.344635724552e-01 4.024285978141e-01 5.249518853731e-01 6.302719297885e-01 6.806232962547e-01 6.621134818162e-01 5.809830196971e-01 4.674199443305e-01 3.864017324386e-01 4.112113935236e-01 5.148657397418e-01 6.166827774264e-01 6.690659168728e-01 6.539152885854e-01 5.818766515958e-01 4.857208747693e-01 4.092914298390e-01 3.998036997041e-01 4.360750753216e-01 4.993200789594e-01 5.428271193409e-01 5.243361660798e-01 4.454704682488e-01 3.323047033948e-01 2.504926523334e-01 2.820262069076e-01 3.761739868069e-01 4.466842337353e-01 4.570251259406e-01 4.014760526195e-01 3.037030413678e-01 2.429847944185e-01 3.169683811078e-01 4.556089569847e-01 5.699597829511e-01 6.196274983238e-01 5.913084247478e-01 4.980356887084e-01 3.949457686256e-01 3.941092118710e-01 5.278454457692e-01 6.936881705837e-01 8.125361540791e-01 8.444121715444e-01 7.755175162781e-01 6.178853783187e-01 4.238381452630e-01 3.465023717720e-01 5.032575564138e-01 7.212335249270e-01 8.837558365527e-01 9.450111478353e-01 8.906421216841e-01 7.330673452573e-01 5.206085326529e-01 3.842717225611e-01 4.910980747881e-01 7.103933938975e-01 8.965428745717e-01 9.846687866501e-01 9.407501046257e-01 8.094244984195e-01 6.184544771770e-01 4.615988593766e-01 4.839376102328e-01 6.508505791931e-01 8.153998382219e-01 9.037951567888e-01 8.915330794666e-01 7.847226311942e-01 6.191774432103e-01 4.736870708829e-01 4.648272481760e-01 5.890059409206e-01 7.287642780746e-01 8.147149358823e-01 8.256690577870e-01 7.701754896970e-01 6.797480122647e-01 6.016725559422e-01 5.756986907952e-01 5.982886062415e-01 6.312505881257e-01 6.457140071600e-01 6.413792481036e-01 6.412249476468e-01 6.694038554958e-01 7.236884806490e-01 7.741890447849e-01 7.866651020227e-01 7.416942299213e-01 6.454354040677e-01 5.412707122779e-01 5.131114889873e-01 6.044104311944e-01 7.469738184397e-01 8.583231104698e-01 8.902211191712e-01 8.247837777868e-01 6.738377444969e-01 4.932592552623e-01 4.218611416679e-01 5.598096145849e-01 7.823979942349e-01 9.739926013851e-01 1.084088545407e+00 1.090008128829e+00 9.881921387440e-01 7.932708246578e-01 5.470237517597e-01 3.671977168387e-01 4.728442218949e-01 7.160620806068e-01 9.120231873826e-01 9.957348044983e-01 9.467954380407e-01 7.759681627139e-01 5.313172993320e-01 3.542722217573e-01 4.722161181675e-01 7.175144893281e-01 9.091720477545e-01 9.869847217273e-01 9.345564015241e-01 7.677448768610e-01 5.440190995879e-01 4.126652769479e-01 5.362171213497e-01 7.595690468615e-01 9.304888298938e-01 9.914516983814e-01 9.270584269464e-01 7.524271978120e-01 5.181087930384e-01 3.553687680004e-01 4.488270137206e-01 6.528369736057e-01 8.061319401761e-01 8.555611114335e-01 7.903358415483e-01 6.283688645701e-01 4.208723353254e-01 2.971599921115e-01 3.980405091213e-01 5.649952369986e-01 6.734095951344e-01 6.868187493852e-01 6.053383124907e-01 4.595021350329e-01 3.344093624423e-01 3.554238406846e-01 4.889961806876e-01 6.088327373870e-01 6.512670378707e-01 5.983013559082e-01 4.623169565164e-01 2.923651040647e-01 2.385283841160e-01 3.819190981874e-01 5.408831863160e-01 6.318998617963e-01 6.290395643056e-01 5.350531623715e-01 3.856797891848e-01 2.888025495067e-01 3.829126959523e-01 5.584182705925e-01 6.961494188450e-01 7.503271168272e-01 7.102395258871e-01 5.965530164178e-01 4.751505044107e-01 4.635911764518e-01 5.913633583601e-01 7.491236557201e-01 8.515709202420e-01 8.601007875614e-01 7.692325713175e-01 6.074653676005e-01 4.578954389563e-01 4.658865332120e-01 6.278502096704e-01 7.992807432840e-01 8.966043251341e-01 8.871625986335e-01 7.711356245902e-01 5.826100725911e-01 4.159358281801e-01 4.399542002944e-01 6.210416893958e-01 7.932149508799e-01 8.781526257222e-01 8.703871727466e-01 7.735811091598e-01 6.202479303725e-01 4.604378938818e-01 3.931417517759e-01 4.811685172400e-01 6.311468895956e-01 7.461475097496e-01 7.865949735558e-01 7.294845402452e-01 5.966461540100e-01 4.508903850572e-01 4.090565707787e-01 5.137540274989e-01 6.521224266959e-01 7.392697943225e-01 7.447084011868e-01 6.734363167858e-01 5.643116901449e-01 4.933884899989e-01 5.277953765811e-01 6.308829451628e-01 7.208064994178e-01 7.495464581061e-01 7.072908279633e-01 6.197319689908e-01 5.495610948397e-01 5.659129625962e-01 6.588298105934e-01 7.534219701208e-01 7.900202815936e-01 7.440574536180e-01 6.272676947768e-01 5.010524396775e-01 4.866505331012e-01 6.237143280922e-01 8.000797834961e-01 9.223530248372e-01 9.453056380888e-01 8.584737528000e-01 6.878970772338e-01 5.197801315618e-01 5.209963435285e-01 7.103513355381e-01 9.251641506803e-01 1.063399741282e+00 1.080353192438e+00 9.689812038152e-01 7.706826658952e-01 5.430650294962e-01 4.240462901733e-01 5.696580285464e-01 7.902768489593e-01 9.482086938028e-01 9.919794043670e-01 9.080009931990e-01 7.115565839946e-01 4.528478666256e-01 2.884523409892e-01 4.438471899732e-01 6.838235847159e-01 8.553925602434e-01 9.162083223130e-01 8.605665538536e-01 7.126471755683e-01 5.355600099089e-01 4.528175395302e-01 5.454079468384e-01 7.013830656055e-01 8.127632757471e-01 8.380463517915e-01 7.769704527687e-01 6.643142260667e-01 5.720156811900e-01 5.780248638073e-01 6.705743583693e-01 7.667536664950e-01 8.056659953187e-01 7.665002333799e-01 6.653475265784e-01 5.598515409678e-01 5.408485263773e-01 6.360465243668e-01 7.670280356326e-01 8.575497708446e-01 8.718379367409e-01 8.097383298754e-01 7.068006768530e-01 6.357047009877e-01 6.663731080038e-01 7.793878607860e-01 8.956727905603e-01 9.562711220595e-01 9.387493590975e-01 8.553469891310e-01 7.539736495897e-01 7.091083103385e-01 7.629684600695e-01 8.710701919726e-01 9.590363703168e-01 9.794272984216e-01 9.209659979459e-01 8.094926770724e-01 7.111949414700e-01 7.084250250950e-01 8.095491122514e-01 9.362057374275e-01 1.013395840726e+00 1.003108427006e+00 9.035030062742e-01 7.513351861535e-01 6.323852790450e-01 6.499133854217e-01 7.873227727722e-01 9.347385943608e-01 1.014812774481e+00 9.963305676037e-01 8.857595237729e-01 7.304302678902e-01 6.296388144215e-01 6.813420200096e-01 8.405318260651e-01 9.945953895061e-01 1.074396417284e+00 1.054847604844e+00 9.458874891739e-01 7.930618094107e-01 6.813102142165e-01 6.957974671378e-01 8.144635808198e-01 9.499064262796e-01 1.045173769499e+00 1.074642903631e+00 1.034136688755e+00 9.392262320960e-01 8.255166879181e-01 7.465916004462e-01 7.501638555306e-01 8.329082658483e-01 9.468357899890e-01 1.046029936580e+00 1.100129110195e+00 1.089864180919e+00 1.008874355048e+00 9.020457371961e-01 8.375284399013e-01 8.641351536767e-01 9.611276662154e-01 1.067865978263e+00 1.138902773326e+00 1.158895852658e+00 1.137988962820e+00 1.102266771112e+00 1.079302974052e+00 1.081931046278e+00 1.102681187525e+00 1.125124774814e+00 1.139261934784e+00 1.147454108433e+00 1.158960930203e+00 1.178360452671e+00 1.197686292960e+00 1.199857495355e+00 1.170472739472e+00 1.109911190027e+00 1.040639653962e+00 1.003315922782e+00 1.030849178800e+00 1.114665471925e+00 1.208997563202e+00 1.264415291846e+00 1.249890092329e+00 1.160777174597e+00 1.023330226444e+00 8.983487774367e-01 8.637222927707e-01 9.429345337730e-01 1.072208984291e+00 1.172165046640e+00 1.193742751929e+00 1.121229008942e+00 9.699336760647e-01 7.889543532724e-01 6.664433406694e-01 6.834991042714e-01 8.021320293576e-01 9.209469347732e-01 9.761956123094e-01 9.465976127174e-01 8.427946362567e-01 7.045736130727e-01 6.004012153204e-01 5.953032365122e-01 6.731552159136e-01 7.606715521830e-01 8.072091353122e-01 7.990503298079e-01 7.522346994028e-01 7.047314749491e-01 6.975146272824e-01 7.407099725872e-01 8.049258485910e-01 8.519097145465e-01 8.591408335567e-01 8.259399615225e-01 7.722564329147e-01 7.322685008513e-01 7.363203612076e-01 7.870638145406e-01 8.601737533668e-01 9.279214193845e-01 9.739563532632e-01 9.941597791795e-01 9.918386318857e-01 9.725388081146e-01 9.415974491284e-01 9.060263047466e-01 8.788923334642e-01 8.797821510984e-01 9.239969689788e-01 1.006219843111e+00 1.098501585209e+00 1.187517747781e+00 1.236184393080e+00 1.240212180253e+00 1.181152357643e+00 1.054773325039e+00 8.745174717731e-01 6.707521444490e-01 5.433737149326e-01 6.052561588485e-01 7.803412395616e-01 9.406187967028e-01 1.017094615473e+00 9.834042165455e-01 8.440153481297e-01 6.363446149461e-01 4.559175064485e-01 4.687061575899e-01 6.471217195439e-01 8.230130010659e-01 9.147236983042e-01 8.940874991442e-01 7.644178432779e-01 5.602738129987e-01 3.758546439853e-01 4.022031157629e-01 5.999325727940e-01 7.882340972714e-01 8.946491223857e-01 8.961074948969e-01 7.975527335061e-01 6.309260382966e-01 4.679707799988e-01 4.329627896238e-01 5.534911829113e-01 7.070328357241e-01 8.142758506558e-01 8.492642509856e-01 8.158618555431e-01 7.394980082610e-01 6.609657264062e-01 6.209211755252e-01 6.311046195352e-01 6.668415850944e-01 6.976181312204e-01 7.105049889788e-01 7.106565378424e-01 7.129069659851e-01 7.435994497991e-01 7.812199074967e-01 7.783549325447e-01 7.314103480827e-01 6.713315136388e-01 6.015795381207e-01 5.753885229540e-01 6.300356690749e-01 7.338662055249e-01 8.250021408845e-01 8.582559304294e-01 8.150290453596e-01 7.057213078749e-01 5.785587020367e-01 5.275124286504e-01 6.126463926913e-01 7.628545188261e-01 8.852810865704e-01 9.274768461510e-01 8.695645467440e-01 7.186636430293e-01 5.129629947853e-01 3.547300973856e-01 4.095502849848e-01 5.915062568601e-01 7.455859166739e-01 8.134976531265e-01 7.801696444546e-01 6.595578876950e-01 4.993415654891e-01 4.018908436425e-01 4.643215559887e-01 6.046982509583e-01 7.132361943858e-01 7.433829522892e-01 6.894559366848e-01 5.808562484925e-01 4.898594228107e-01 5.062720652302e-01 6.176463507703e-01 7.307667377809e-01 7.807430605666e-01 7.429943919649e-01 6.439328150679e-01 5.447802018980e-01 5.124249465310e-01 6.122466256534e-01 7.779855004789e-01 9.297413131637e-01 1.020143032595e+00 1.024377750687e+00 9.268448324150e-01 7.403485827453e-01 5.496419539458e-01 5.222741526521e-01 6.932697675641e-01 8.889511267219e-01 1.014248125103e+00 1.029948195410e+00 9.334304865867e-01 7.578950621759e-01 5.894249242624e-01 5.715438973032e-01 7.257606329622e-01 9.114421023332e-01 1.028641180957e+00 1.034750989215e+00 9.246375103296e-01 7.289844204427e-01 5.341124454678e-01 5.080953073240e-01 6.816357926754e-01 8.847781909175e-01 1.012618012467e+00 1.024224543497e+00 9.158381306244e-01 7.185243981771e-01 5.175544934989e-01 4.833913775104e-01 6.514404725046e-01 8.455195927139e-01 9.588384175608e-01 9.503100545583e-01 8.151708606357e-01 5.811089070927e-01 3.357080907597e-01 3.478621094929e-01 5.956967238855e-01 8.185954987295e-01 9.341393078964e-01 9.150275484276e-01 7.662083895304e-01 5.322619300452e-01 3.634812622826e-01 5.032377364730e-01 7.859769967952e-01 1.031407619545e+00 1.172397597286e+00 1.179001056955e+00 1.046423169251e+00 7.963259823100e-01 4.950889264531e-01 3.742513525241e-01 6.284219901188e-01 9.509716011429e-01 1.194992358080e+00 1.306872843771e+00 1.264862346527e+00 1.073426777873e+00 7.684319748749e-01 4.600371512239e-01 4.884728399076e-01 8.402633163643e-01 1.198001536797e+00 1.453565485878e+00 1.561288772393e+00 1.504465475251e+00 1.292323173712e+00 9.624499349309e-01 6.018496048382e-01 4.627171548598e-01 7.182595901039e-01 1.043929309866e+00 1.280125571295e+00 1.376040391289e+00 1.319638371695e+00 1.128623910988e+00 8.547413913188e-01 6.114445897369e-01 5.955651069452e-01 8.010088337363e-01 1.022379985276e+00 1.150739690564e+00 1.146830730756e+00 1.009772988206e+00 7.751325655616e-01 5.429397195264e-01 5.305985144486e-01 7.653634132389e-01 1.029541617612e+00 1.208255210004e+00 1.254565982261e+00 1.156545015950e+00 9.338087071893e-01 6.511073069322e-01 4.867186181858e-01 6.481345138114e-01 9.409147189773e-01 1.178062847993e+00 1.285510818015e+00 1.233650438329e+00 1.023398005639e+00 6.879520590594e-01 3.425183182020e-01 4.532751706807e-01 8.640221399559e-01 1.230348151163e+00 1.465604479047e+00 1.528064880772e+00 1.403116087916e+00 1.102972201558e+00 6.693833480700e-01 2.430456164554e-01 5.235938623760e-01 1.013659431226e+00 1.408582110731e+00 1.641839217150e+00 1.678753521496e+00 1.511714930209e+00 1.161428006518e+00 6.823068082852e-01 2.795383821480e-01 6.322531349463e-01 1.142099748263e+00 1.543044030768e+00 1.768255153846e+00 1.785469678781e+00 1.591094944948e+00 1.209943014842e+00 6.967171316130e-01 2.268303864370e-01 5.959644180772e-01 1.112010594344e+00 1.504067416070e+00 1.713496836341e+00 1.714139315882e+00 1.508576161669e+00 1.128177697750e+00 6.381710354784e-01 2.756113313957e-01 6.351121549664e-01 1.089897360212e+00 1.417477324050e+00 1.562655390477e+00 1.505582303567e+00 1.255824347424e+00 8.525421430163e-01 3.870014052307e-01 3.753687769005e-01 8.421995478199e-01 1.255004182274e+00 1.519942019284e+00 1.597624047425e+00 1.477723686823e+00 1.177725280265e+00 7.438025599704e-01 2.934284164360e-01 4.513627170275e-01 9.132782752055e-01 1.286491529682e+00 1.502406537172e+00 1.531932983332e+00 1.374098103408e+00 1.056357366456e+00 6.433140649331e-01 3.500516996566e-01 6.100976462289e-01 1.011841875883e+00 1.320705718399e+00 1.475079503030e+00 1.453706153408e+00 1.264823919534e+00 9.473195029741e-01 5.908389961232e-01 4.530721355779e-01 7.092959142789e-01 1.028097078011e+00 1.249823162961e+00 1.324504906378e+00 1.242608850556e+00 1.027411067552e+00 7.447899096985e-01 5.527709398252e-01 6.568010044335e-01 9.233127486617e-01 1.154000306872e+00 1.265686719593e+00 1.228179559034e+00 1.044216858539e+00 7.487144251960e-01 4.394887961577e-01 4.234725689925e-01 7.253594370530e-01 1.025403241223e+00 1.215712853482e+00 1.256112540279e+00 1.136912142332e+00 8.751260213354e-01 5.207833674302e-01 2.675944460896e-01 5.315000101335e-01 8.998012443742e-01 1.180775467125e+00 1.320304665157e+00 1.295709893595e+00 1.109579455530e+00 7.908438531029e-01 4.130494876745e-01 3.228614755746e-01 6.872730304239e-01 1.051039097090e+00 1.303120491910e+00 1.402188588607e+00 1.333952762209e+00 1.108096176560e+00 7.571077846018e-01 3.429951998685e-01 2.343429700297e-01 6.150900470555e-01 9.438459737975e-01 1.144590828399e+00 1.189055148130e+00 1.073150058511e+00 8.164586365229e-01 4.668864231902e-01 2.131734895759e-01 4.949876856241e-01 8.486052984806e-01 1.109912058413e+00 1.233699966240e+00 1.201950156140e+00 1.020010219576e+00 7.171725023711e-01 3.620386832732e-01 2.836887388742e-01 6.186234950208e-01 9.381859056746e-01 1.148812311140e+00 1.217115393542e+00 1.134838144189e+00 9.165916296531e-01 6.011320321114e-01 2.835691138814e-01 3.400742306346e-01 6.468172113686e-01 8.967009046948e-01 1.026364326202e+00 1.014474463552e+00 8.645650280727e-01 6.056262725820e-01 3.173106480849e-01 3.187463151469e-01 6.141730326338e-01 8.857278066442e-01 1.051396377186e+00 1.079153429731e+00 9.626789994976e-01 7.222335435037e-01 4.244374915641e-01 3.377759740868e-01 6.329967481597e-01 9.662064705583e-01 1.211786791985e+00 1.320371138141e+00 1.270485120339e+00 1.065434258539e+00 7.367138816984e-01 3.805700003555e-01 4.120347770480e-01 8.054321845217e-01 1.179569420675e+00 1.438767298348e+00 1.540598921484e+00 1.468549730099e+00 1.230451714832e+00 8.592731141159e-01 4.297697202518e-01 3.218499284318e-01 7.234432644846e-01 1.112767738177e+00 1.380986330123e+00 1.488467752776e+00 1.422297994533e+00 1.193785499998e+00 8.389684739860e-01 4.354086078322e-01 3.231169744983e-01 6.789782743141e-01 1.031429071676e+00 1.268611798381e+00 1.354453933266e+00 1.280953726279e+00 1.065606861701e+00 7.569000788551e-01 4.768049748880e-01 5.109054894549e-01 8.062745382348e-01 1.096485141080e+00 1.286151960142e+00 1.341032894374e+00 1.256462610868e+00 1.053588986316e+00 7.851792176741e-01 5.669406035824e-01 5.865435150257e-01 8.068203153958e-01 1.040190390671e+00 1.197194814623e+00 1.246763748533e+00 1.188609812733e+00 1.047484973555e+00 8.744291606794e-01 7.485081661067e-01 7.432334151324e-01 8.433505841806e-01 9.683389363306e-01 1.059203084881e+00 1.094951743393e+00 1.083099774052e+00 1.050126252641e+00 1.028427424678e+00 1.037199611061e+00 1.069612148310e+00 1.101001844618e+00 1.108736360930e+00 1.086412811343e+00 1.048582009265e+00 1.025972938852e+00 1.047182670623e+00 1.113995722800e+00 1.197413514645e+00 1.257889368660e+00 1.264778698186e+00 1.205669395728e+00 1.090843769387e+00 9.572409510307e-01 8.676937553129e-01 8.791762857455e-01 9.820314442043e-01 1.110320658605e+00 1.202499232682e+00 1.224217696278e+00 1.168476415005e+00 1.055337726784e+00 9.340018018070e-01 8.755504809655e-01 9.250245931457e-01 1.049766114910e+00 1.178170682663e+00 1.254310794996e+00 1.250013033258e+00 1.163106362290e+00 1.017367952278e+00 8.660105013866e-01 7.877293552352e-01 8.324548658983e-01 9.571663660351e-01 1.080669680650e+00 1.146787388994e+00 1.130870087367e+00 1.034908048882e+00 8.872566909076e-01 7.476867020191e-01 7.001471629845e-01 7.796000676383e-01 9.228144973423e-01 1.051622284556e+00 1.120995346670e+00 1.115978884133e+00 1.046187445988e+00 9.443115332987e-01 8.626713765226e-01 8.515550069480e-01 9.164120099091e-01 1.013087418799e+00 1.090682524076e+00 1.117841975088e+00 1.086434710747e+00 1.010268310030e+00 9.233768670772e-01 8.720783416430e-01 8.890990853105e-01 9.647485533449e-01 1.058434315742e+00 1.131531628049e+00 1.162669568231e+00 1.148976704050e+00 1.103490263978e+00 1.050503856370e+00 1.016693770056e+00 1.017765429945e+00 1.049673736332e+00 1.094199133211e+00 1.132648886030e+00 1.154779358763e+00 1.160179640081e+00 1.154725566617e+00 1.144863579223e+00 1.132711988209e+00 1.114919406569e+00 1.086162829063e+00 1.045051218048e+00 9.990272917751e-01 9.648417593215e-01 9.612942935224e-01 9.951911136946e-01 1.053015833030e+00 1.107890729381e+00 1.132942826244e+00 1.110702956599e+00 1.038017873947e+00 9.296125986461e-01 8.215501516265e-01 7.671317689527e-01 8.030053929717e-01 9.079615349242e-01 1.026324571879e+00 1.110750839173e+00 1.133988577580e+00 1.087900167884e+00 9.828133992872e-01 8.494818636742e-01 7.419909333174e-01 7.224224339298e-01 8.037943115573e-01 9.341695904598e-01 1.055286336171e+00 1.131711351781e+00 1.149076150089e+00 1.109372473420e+00 1.028131454119e+00 9.321460934834e-01 8.549850063570e-01 8.251982313659e-01 8.490287396508e-01 9.074065954844e-01 9.729816105666e-01 1.024722220035e+00 1.051121851879e+00 1.049620784942e+00
 4.833358189494e-01 4.735970277966e-01 4.394256171211e-01 4.055978877965e-01 4.028972050595e-01 4.405818591414e-01 4.954844611756e-01 5.366908717533e-01 5.441147575060e-01 5.124665979122e-01 4.523374819191e-01 3.920433868189e-01 3.717951388176e-01 4.082380353194e-01 4.717319942177e-01 5.236532746567e-01 5.418804591675e-01 5.224932688085e-01 4.788984130659e-01 4.406246724149e-01 4.406856444688e-01 4.849097923017e-01 5.455683126228e-01 5.904967148096e-01 6.008504856602e-01 5.739747377891e-01 5.262937361223e-01 4.944347004580e-01 4.901201524033e-01 5.236936672904e-01 5.757815941200e-01 6.210742694658e-01 6.416589617499e-01 6.298108555148e-01 5.875745461472e-01 5.262081376250e-01 4.652809275676e-01 4.218604785696e-01 4.114223768906e-01 4.326940090010e-01 4.554117837668e-01 4.611989666428e-01 4.449400794686e-01 4.143368466655e-01 3.870030369491e-01 3.816798037528e-01 4.029739536065e-01 4.369929514706e-01 4.646082425724e-01 4.729053439865e-01 4.584472479945e-01 4.273059762362e-01 3.940356069610e-01 3.771113305297e-01 3.873196105196e-01 4.178574833020e-01 4.509965711994e-01 4.706059441623e-01 4.676869452914e-01 4.413228380805e-01 3.988699476819e-01 3.561113485829e-01 3.339648240929e-01 3.449030645697e-01 3.797476317658e-01 4.174484332079e-01 4.410640814394e-01 4.430723057857e-01 4.256704254659e-01 4.000715862019e-01 3.831611890835e-01 3.878336954288e-01 4.117825514015e-01 4.398338085435e-01 4.564543801299e-01 4.542126012873e-01 4.366672842200e-01 4.178349633092e-01 4.157732941553e-01 4.381724803993e-01 4.737310614895e-01 5.015102219477e-01 5.041641744843e-01 4.746061736353e-01 4.193239784816e-01 3.619034777119e-01 3.407616070506e-01 3.766339346630e-01 4.429765339654e-01 5.000374982008e-01 5.223403742082e-01 5.007973365109e-01 4.422676476686e-01 3.723240723200e-01 3.365048629862e-01 3.680051333042e-01 4.410785660842e-01 5.097957075521e-01 5.471430311170e-01 5.467137053936e-01 5.201216615855e-01 4.939226513318e-01 4.968316402895e-01 5.349516281166e-01 5.856421575955e-01 6.197507495594e-01 6.196667181709e-01 5.854393117101e-01 5.367212436797e-01 5.092029546554e-01 5.315079191651e-01 5.938844546148e-01 6.592981282118e-01 6.952792224489e-01 6.875636704748e-01 6.416409937286e-01 5.902531709893e-01 5.746195836615e-01 6.102946680227e-01 6.769164105322e-01 7.404833745440e-01 7.746605682236e-01 7.671635322121e-01 7.208866078883e-01 6.553325272174e-01 6.064587079612e-01 6.091007839123e-01 6.630917983623e-01 7.208565607771e-01 7.560946739572e-01 7.525768952324e-01 7.125051667144e-01 6.571279114078e-01 6.226737399808e-01 6.388456700261e-01 6.990711910292e-01 7.669821663857e-01 8.069771987429e-01 8.000257760304e-01 7.476317101554e-01 6.736900013698e-01 6.225440578825e-01 6.353100475694e-01 7.069111546436e-01 7.917343886244e-01 8.460212264888e-01 8.465383279960e-01 7.930631696476e-01 7.099504737552e-01 6.462538738175e-01 6.539587769705e-01 7.352683040992e-01 8.406425295917e-01 9.199529137742e-01 9.455175846889e-01 9.134185819759e-01 8.426045612263e-01 7.728185767738e-01 7.504456595865e-01 7.929540076798e-01 8.712832449809e-01 9.407800298929e-01 9.712633530920e-01 9.548390892467e-01 9.048322141178e-01 8.508459239951e-01 8.253547590000e-01 8.410359133747e-01 8.800792617733e-01 9.110859103497e-01 9.112940420618e-01 8.767222120707e-01 8.234819635258e-01 7.820292813576e-01 7.795310177518e-01 8.164256800015e-01 8.653649868185e-01 8.939167862133e-01 8.826327376433e-01 8.314201506373e-01 7.604819629041e-01 7.061248731303e-01 7.019463303866e-01 7.488313689491e-01 8.143424719638e-01 8.628237438868e-01 8.746570573288e-01 8.496568841913e-01 8.045150228803e-01 7.655341493472e-01 7.538485352157e-01 7.697586107865e-01 7.940808448127e-01 8.056010569742e-01 7.954761199583e-01 7.715350911846e-01 7.538208293106e-01 7.610395555549e-01 7.942933858960e-01 8.352365335813e-01 8.604408154292e-01 8.555588786920e-01 8.221794301515e-01 7.787720200892e-01 7.545970977014e-01 7.682508256809e-01 8.344810447504e-01 9.273678173536e-01 1.006032862230e+00 1.046568256660e+00 1.040899503633e+00 9.965799682200e-01 9.353737243750e-01 8.880334831000e-01 8.803089367873e-01 9.138402615148e-01 9.671500462160e-01 9.904660446921e-01 9.644074589444e-01 9.002337192906e-01 8.325381497568e-01 8.036605527018e-01 8.308161437406e-01 8.881853089307e-01 9.325865244535e-01 9.337445407511e-01 8.851320790808e-01 8.050311112343e-01 7.325518723128e-01 7.090015472202e-01 7.414061560528e-01 7.940018217728e-01 8.235598205607e-01 8.059254231424e-01 7.420165293575e-01 6.576312371392e-01 5.978063958159e-01 5.990303842069e-01 6.488680184037e-01 6.997713318980e-01 7.121958036973e-01 6.703500274861e-01 5.830900105004e-01 4.850625748642e-01 4.335344637764e-01 4.630534833474e-01 5.345435504518e-01 5.892774285695e-01 5.947957294664e-01 5.455659407974e-01 4.601519694256e-01 3.830668668855e-01 3.709386807724e-01 4.260320063876e-01 4.911835846786e-01 5.207820174040e-01 4.996746050335e-01 4.420830292141e-01 3.819353299935e-01 3.555108844859e-01 3.886266964451e-01 4.520818637941e-01 5.014975645633e-01 5.112848799507e-01 4.780652427351e-01 4.214037854266e-01 3.846556619791e-01 4.098102356558e-01 4.849106849659e-01 5.627461854388e-01 6.079510280448e-01 6.072320068518e-01 5.692360609088e-01 5.249301316194e-01 5.179999296054e-01 5.679140221414e-01 6.467094380556e-01 7.108995167731e-01 7.307727192460e-01 6.975800885475e-01 6.259084975265e-01 5.565154784041e-01 5.449323338127e-01 6.090486915929e-01 7.048605254855e-01 7.782167753871e-01 7.963270359504e-01 7.505989399576e-01 6.574603742383e-01 5.629495538249e-01 5.363669546216e-01 6.065961852722e-01 7.208722615754e-01 8.151201171273e-01 8.533926099553e-01 8.269789411978e-01 7.520961748831e-01 6.699755007879e-01 6.389304145360e-01 6.923444767454e-01 7.959086542001e-01 8.982374123230e-01 9.621465558875e-01 9.712820065211e-01 9.270117134180e-01 8.485781328261e-01 7.595760667683e-01 6.976011610176e-01 7.030284103204e-01 7.633030123265e-01 8.269640442740e-01 8.512906784934e-01 8.210319871576e-01 7.505929079236e-01 6.829913395053e-01 6.729453262016e-01 7.369254853853e-01 8.332620101909e-01 9.086177997415e-01 9.307750767007e-01 8.941109973712e-01 8.192895126724e-01 7.504925811464e-01 7.366068124031e-01 7.885854252819e-01 8.675804912890e-01 9.255316259251e-01 9.347760147091e-01 8.942360291398e-01 8.285234237661e-01 7.808653112194e-01 7.875899999485e-01 8.435634263507e-01 9.073810236222e-01 9.375384043239e-01 9.134340445796e-01 8.410795184834e-01 7.550825860810e-01 7.120466924509e-01 7.511062553255e-01 8.485654747890e-01 9.461810888166e-01 9.980553309405e-01 9.834723663667e-01 9.067096299612e-01 7.968916206986e-01 7.061834652413e-01 6.879573187427e-01 7.452541556481e-01 8.268653048558e-01 8.810449545133e-01 8.813174303532e-01 8.264299298820e-01 7.369372124260e-01 6.508196528037e-01 6.087778006312e-01 6.218463689733e-01 6.596601447560e-01 6.835128655638e-01 6.733705952809e-01 6.328593792552e-01 5.864596277799e-01 5.683386691577e-01 5.953934794660e-01 6.491302229577e-01 6.951361364313e-01 7.078790825028e-01 6.791605533725e-01 6.189132829378e-01 5.536975771109e-01 5.180218942006e-01 5.293445227977e-01 5.694530213417e-01 6.052263437970e-01 6.149239803470e-01 5.958550446306e-01 5.631377563094e-01 5.428297585029e-01 5.545624147825e-01 5.933165687683e-01 6.351044431628e-01 6.573326110107e-01 6.506793811684e-01 6.219386939614e-01 5.917244231782e-01 5.844377238602e-01 6.094178645148e-01 6.520855192942e-01 6.875834882793e-01 6.976242043693e-01 6.776503750541e-01 6.375010019983e-01 5.977227568383e-01 5.787902822054e-01 5.853380055608e-01 6.017473272441e-01 6.061953902257e-01 5.859159621019e-01 5.443836612065e-01 5.025545681183e-01 4.905600354245e-01 5.222629285481e-01 5.782894654771e-01 6.252630494901e-01 6.380803843215e-01 6.071397758116e-01 5.402047474127e-01 4.648555079878e-01 4.266286022399e-01 4.566090866713e-01 5.311547464731e-01 6.041319091948e-01 6.451866332355e-01 6.443554146174e-01 6.096958270728e-01 5.651380689537e-01 5.428690410775e-01 5.621465981973e-01 6.113285043178e-01 6.618617374659e-01 6.919181317796e-01 6.961226515865e-01 6.860541070422e-01 6.847072502035e-01 7.120205358621e-01 7.697761003779e-01 8.355250902850e-01 9.008910110102e-01 9.547258754668e-01 9.786922261267e-01 9.641554124583e-01 9.128993710267e-01 8.379151781745e-01 7.632291734632e-01 7.187355376765e-01 7.239887438975e-01 7.711926521156e-01 8.312009375181e-01 8.751503902086e-01 8.568144815717e-01 7.798633783268e-01 6.819381516330e-01 6.277284196726e-01 6.656817087185e-01 7.680699650444e-01 8.688604793187e-01 9.213278441535e-01 9.089486312443e-01 8.441342227114e-01 7.679476624617e-01 7.394577211516e-01 7.912679376435e-01 8.924333619739e-01 9.845397657528e-01 1.024546127437e+00 9.957917788468e-01 9.090541481511e-01 8.042390987288e-01 7.454729208975e-01 7.799799813490e-01 8.835496399792e-01 9.907892632104e-01 1.050106303966e+00 1.037346077073e+00 9.543134550951e-01 8.285756950628e-01 7.150810249074e-01 6.816327966139e-01 7.474167051167e-01 8.579904081648e-01 9.506903370442e-01 9.905927338187e-01 9.693262035021e-01 9.001376832465e-01 8.143061209068e-01 7.535970818139e-01 7.488216737398e-01 7.942278736894e-01 8.577321205771e-01 9.245260878212e-01 9.634122934600e-01 9.529277892446e-01 8.993484416129e-01 8.165424916690e-01 7.275364767569e-01 6.580988466447e-01 6.260213420408e-01 6.296586485959e-01 6.504199151017e-01 6.671830709196e-01 6.658598787915e-01 6.410418275871e-01 5.950825500893e-01 5.375699900925e-01 4.851798164302e-01 4.580873385494e-01 4.677720311040e-01 5.052368759980e-01 5.479772783707e-01 5.745838360459e-01 5.716602672686e-01 5.354731986519e-01 4.733048990326e-01 4.058846500221e-01 3.673354037916e-01 3.841014384442e-01 4.417210110392e-01 5.027606748166e-01 5.385755735390e-01 5.351573006841e-01 4.913957171514e-01 4.188200439328e-01 3.436920599555e-01 3.061951717422e-01 3.294402758555e-01 3.853720374931e-01 4.337687635048e-01 4.523057852253e-01 4.353263959261e-01 3.916307795727e-01 3.486071200934e-01 3.264773456505e-01 3.313429689625e-01 3.596369354159e-01 3.893445743642e-01 3.991741668155e-01 3.755416555971e-01 3.363753212957e-01 2.857724227113e-01 2.409139949457e-01 2.284963182465e-01 2.490110245487e-01 2.763302582487e-01 2.895235801307e-01 2.832999854862e-01 2.656065244150e-01 2.524691552058e-01 2.562348379533e-01 2.729902173108e-01 2.878660653277e-01 2.898748904536e-01 2.795948612856e-01 2.698748469301e-01 2.776176855380e-01 3.055063686932e-01 3.366081569070e-01 3.490568095948e-01 3.276479422630e-01 2.681918385388e-01 1.832657233409e-01 1.326422038478e-01 2.024015268424e-01 3.157685284950e-01 4.096394946781e-01 4.586081674253e-01 4.518051614636e-01 3.922470021098e-01 3.042360583513e-01 2.548568986200e-01 3.191392676167e-01 4.478408252790e-01 5.687446692795e-01 6.457112291513e-01 6.636770335165e-01 6.241094170788e-01 5.461260666446e-01 4.709114021833e-01 4.668761378965e-01 5.313286135614e-01 6.166775453601e-01 6.768588352420e-01 6.896628521606e-01 6.532505516535e-01 5.857034386626e-01 5.243246258832e-01 5.119533892749e-01 5.580628809135e-01 6.280966421571e-01 6.823583123564e-01 6.992533793492e-01 6.771902419352e-01 6.322751607718e-01 5.933436985684e-01 5.875085091351e-01 6.184438891448e-01 6.644660844906e-01 7.000485178089e-01 7.119328189769e-01 7.025655166230e-01 6.866943112041e-01 6.820965856039e-01 6.964049988057e-01 7.206649602991e-01 7.368796707623e-01 7.306015662530e-01 6.989559945690e-01 6.530452339560e-01 6.148500111344e-01 6.052967180781e-01 6.268224685538e-01 6.607070509191e-01 6.831993228036e-01 6.800545512210e-01 6.515118180772e-01 6.115280862908e-01 5.817739873505e-01 5.779477226727e-01 5.963216628157e-01 6.176020692225e-01 6.233087459022e-01 6.073205483893e-01 5.794765093220e-01 5.621259687633e-01 5.759101858366e-01 6.203563888001e-01 6.734167545915e-01 7.092762850706e-01 7.118985479224e-01 6.800379494193e-01 6.287851255814e-01 5.876336500977e-01 5.868091392502e-01 6.313271062549e-01 6.958265003645e-01 7.482903519748e-01 7.676712694505e-01 7.479774713274e-01 6.978250066150e-01 6.383431175982e-01 5.966143407292e-01 5.901312716615e-01 6.119147899228e-01 6.374565335116e-01 6.438428610335e-01 6.203047937659e-01 5.704982496684e-01 5.123417616431e-01 4.745487499270e-01 4.807087176672e-01 5.263619601169e-01 5.839998260297e-01 6.266689921433e-01 6.385525726608e-01 6.158485076493e-01 5.666314746372e-01 5.114317314029e-01 4.806702212539e-01 4.984300872853e-01 5.651105951850e-01 6.487147309757e-01 7.243872180718e-01 7.756630517510e-01 7.865342189109e-01 7.501533193399e-01 6.697766801284e-01 5.610870436141e-01 4.556474391307e-01 4.010305273739e-01 4.360434053584e-01 5.134345412940e-01 5.743079646299e-01 5.869439946765e-01 5.416450347347e-01 4.498087572513e-01 3.524225174221e-01 3.296323447094e-01 4.144239689101e-01 5.326179087469e-01 6.192350871843e-01 6.429571775425e-01 5.950862048520e-01 4.885211482577e-01 3.684085085755e-01 3.324883594296e-01 4.306457557641e-01 5.694931229504e-01 6.720775333519e-01 7.047410885711e-01 6.604266017030e-01 5.577544392672e-01 4.515103259404e-01 4.354032347353e-01 5.377685432009e-01 6.736632839236e-01 7.688607703386e-01 7.873325787302e-01 7.212502216452e-01 5.906686454642e-01 4.568642059062e-01 4.339477956758e-01 5.549635327514e-01 7.103752176931e-01 8.162070883935e-01 8.346919909732e-01 7.576590007980e-01 6.043862260440e-01 4.354248925355e-01 3.877067945832e-01 5.304543262717e-01 7.334966031869e-01 9.001658963213e-01 9.916295380967e-01 9.926185265904e-01 9.080892187469e-01 7.298495150624e-01 5.285799015270e-01 4.567005771155e-01 5.958290909032e-01 7.879559341846e-01 9.153398801557e-01 9.335596947797e-01 8.390743658567e-01 6.662564735969e-01 5.072018881476e-01 5.130484528656e-01 6.769729933948e-01 8.470069217347e-01 9.336444996641e-01 9.027821833194e-01 7.570688380111e-01 5.396322736893e-01 3.816335485492e-01 4.843826903017e-01 7.172472561661e-01 9.071707702747e-01 9.884605882781e-01 9.408441429496e-01 7.782087647226e-01 5.596678094831e-01 4.407131235373e-01 5.761403311471e-01 8.088485803318e-01 9.876058806261e-01 1.052619249035e+00 9.886875566286e-01 8.176392013668e-01 6.124923309001e-01 5.323009721909e-01 6.764400203304e-01 8.943756110976e-01 1.052362394670e+00 1.092626919171e+00 1.000777013312e+00 7.986942922042e-01 5.587576195544e-01 4.604919297460e-01 6.265785909735e-01 8.628753742847e-01 1.029233740631e+00 1.073223192445e+00 9.837404680963e-01 7.826751540451e-01 5.354081545530e-01 4.085512773534e-01 5.528905535139e-01 7.780861268383e-01 9.386456879743e-01 9.851982165365e-01 9.095049229988e-01 7.347044833408e-01 5.236011201751e-01 4.153248943092e-01 5.223578707936e-01 7.031150865009e-01 8.325565071155e-01 8.669012935395e-01 8.034243503356e-01 6.720298204850e-01 5.412353877424e-01 5.105049974950e-01 6.006875496826e-01 7.195801051894e-01 7.922612314227e-01 7.914575539247e-01 7.263760789377e-01 6.388802105716e-01 5.941684395729e-01 6.304871500094e-01 7.102190081105e-01 7.710849693889e-01 8.020294416470e-01 7.553610093463e-01 6.403333927420e-01 5.296704186979e-01 4.881623253683e-01 5.529378800957e-01 6.607540733185e-01 7.356764425309e-01 7.375954954998e-01 6.571502763353e-01 5.116479659791e-01 3.532483376543e-01 2.969033806442e-01 3.931687205754e-01 5.132443529788e-01 5.764705495981e-01 5.581133808022e-01 4.636154510563e-01 3.301276745213e-01 2.574861895695e-01 3.411872805702e-01 4.749407187801e-01 5.650517180582e-01 5.766516948498e-01 5.043269557937e-01 3.701310048936e-01 2.510743933964e-01 3.022448092982e-01 4.661186689247e-01 6.108899447480e-01 6.856087246574e-01 6.735065842928e-01 5.825552994313e-01 4.515338817334e-01 3.707031459407e-01 4.335872769844e-01 5.761582564527e-01 6.996185176763e-01 7.580908262618e-01 7.407246537050e-01 6.644604373391e-01 5.748836103638e-01 5.374063169128e-01 5.849754391110e-01 6.899668633653e-01 7.604666835702e-01 7.845777057375e-01 7.523266203667e-01 6.722817599058e-01 5.734937710070e-01 5.047260675901e-01 4.991228375928e-01 5.583214121595e-01 6.171954206020e-01 6.359482762205e-01 6.040435374618e-01 5.416883582594e-01 4.994025802642e-01 5.277439960736e-01 6.150268500535e-01 7.036559468382e-01 7.468184862375e-01 7.248572386395e-01 6.480479162727e-01 5.634615629375e-01 5.499868105559e-01 6.417794929171e-01 7.779785390985e-01 8.847439407144e-01 9.181457644541e-01 8.637848022811e-01 7.369834080140e-01 5.917938135960e-01 5.306947441997e-01 6.172391877739e-01 7.701502037430e-01 8.921316643774e-01 9.346267357040e-01 8.875723138745e-01 7.761990682803e-01 6.670441744546e-01 6.534417309616e-01 7.574106482453e-01 8.970699543142e-01 9.908693038450e-01 9.971147433428e-01 9.113337406931e-01 7.685515288297e-01 6.548734923741e-01 6.778937204614e-01 8.266904990077e-01 9.902201750146e-01 1.105686349164e+00 1.122996421994e+00 1.051170134277e+00 8.939457175600e-01 6.769734307895e-01 5.183693700797e-01 5.742470192939e-01 7.727624491054e-01 9.533646511350e-01 1.039051469199e+00 1.004053085157e+00 8.572850197159e-01 6.455913737563e-01 4.831312018704e-01 5.313715939136e-01 7.235021062225e-01 8.973204978898e-01 9.777760942550e-01 9.414790859283e-01 8.003075606341e-01 6.073716593508e-01 4.881104609564e-01 5.766181936083e-01 7.768206290436e-01 9.481930317630e-01 1.025449117785e+00 9.866392410033e-01 8.403479135123e-01 6.276986588956e-01 4.479976706137e-01 4.668607354635e-01 6.464728946145e-01 8.215404920035e-01 9.168893490762e-01 9.097122343946e-01 8.076054211094e-01 6.458902623933e-01 4.955977431133e-01 4.585387073222e-01 5.458878694468e-01 6.543825883141e-01 7.136947499040e-01 7.048236860767e-01 6.455873367970e-01 5.837519494300e-01 5.808143562510e-01 6.557005333172e-01 7.399168853078e-01 7.751467428465e-01 7.354726665233e-01 6.263317161506e-01 4.860844223356e-01 4.046673986093e-01 4.688648416755e-01 6.120229450190e-01 7.337821048767e-01 7.836734118549e-01 7.444579523066e-01 6.243097993861e-01 4.617144932618e-01 3.530808782945e-01 4.171870176480e-01 5.761551318408e-01 7.120728970659e-01 7.737682122118e-01 7.445982699992e-01 6.313254127803e-01 4.656919563800e-01 3.261830467062e-01 3.473669505263e-01 4.911496205205e-01 6.252039742641e-01 6.924347717219e-01 6.745217547928e-01 5.752876894804e-01 4.191349014058e-01 2.669746320425e-01 2.595831304588e-01 3.946400093548e-01 5.281133235762e-01 6.047223625003e-01 6.094788557833e-01 5.477973343219e-01 4.435738440370e-01 3.444489045524e-01 3.195325610852e-01 3.815515735212e-01 4.620170700702e-01 5.235334991281e-01 5.588603805486e-01 5.623154929016e-01 5.402352927823e-01 5.042372139679e-01 4.584887036917e-01 4.160055451042e-01 3.922936217137e-01 3.840111222179e-01 3.894947096334e-01 4.027192284336e-01 4.150840461383e-01 4.187258683759e-01 4.094453208614e-01 3.893922300631e-01 3.688815520077e-01 3.641856340394e-01 3.862164663279e-01 4.286152345240e-01 4.724670953674e-01 4.990964252356e-01 4.972980412579e-01 4.665549888889e-01 4.196914461135e-01 3.842405752468e-01 3.907056239901e-01 4.414342168983e-01 5.075425342278e-01 5.584963954631e-01 5.767373760001e-01 5.595358874061e-01 5.195345239588e-01 4.839135892370e-01 4.830914093124e-01 5.243452922351e-01 5.837538268037e-01 6.301368540130e-01 6.434045956580e-01 6.193239034729e-01 5.705750254070e-01 5.257818171084e-01 5.178756730341e-01 5.555603954760e-01 6.129266332083e-01 6.549263837613e-01 6.580583761723e-01 6.301148804891e-01 5.862918023735e-01 5.243202601085e-01 4.819621670265e-01 4.786814851683e-01 5.137781044191e-01 5.674473236021e-01 6.170764858334e-01 6.347418130979e-01 6.130198587858e-01 5.629210863725e-01 4.972276220604e-01 4.510520419336e-01 4.533232382022e-01 4.977283620196e-01 5.520540855134e-01 5.896318275440e-01 6.001530522147e-01 5.879662871851e-01 5.674609636914e-01 5.552669142929e-01 5.596814409189e-01 5.754199773249e-01 5.898163882841e-01 5.933392530502e-01 5.853597650767e-01 5.737792938970e-01 5.694393576051e-01 5.775107390395e-01 5.927974132093e-01 6.038673943352e-01 6.016431530051e-01 5.854448872093e-01 5.644101685309e-01 5.529495400881e-01 5.600879664771e-01 5.802974300235e-01 5.965719381951e-01 5.917686516228e-01 5.576418471092e-01 4.998452574102e-01 4.408250734685e-01 4.154107283530e-01 4.426146826157e-01 4.999925572877e-01 5.483377099190e-01 5.588870944603e-01 5.182757949806e-01 4.277750093043e-01 3.052270486786e-01 2.026163863420e-01 2.237910232411e-01 3.352937670103e-01 4.400213760476e-01 5.018032451117e-01 5.102020365678e-01 4.697116081843e-01 3.985293103294e-01 3.290564611282e-01 2.999001020146e-01 3.196138520668e-01 3.544388063622e-01 3.733085957257e-01 3.692581491559e-01 3.581935899765e-01 3.688090733591e-01 4.148964838584e-01 4.778411292178e-01 5.261396694290e-01 5.354595392574e-01 4.954256401718e-01 4.136527075972e-01 3.258479710197e-01 3.073527145880e-01 3.926635912317e-01 5.137117087863e-01 6.093043876165e-01 6.489254278019e-01 6.223738172492e-01 5.379144467144e-01 4.271928045703e-01 3.565105827360e-01 3.921196374774e-01 4.952812151680e-01 5.888365272243e-01 6.311110209465e-01 6.122829518219e-01 5.355711496970e-01 4.369353394752e-01 3.579179614121e-01 3.453418382190e-01 3.819474233633e-01 4.531065503242e-01 4.981233391901e-01 4.815111990786e-01 4.041159595886e-01 2.871043303033e-01 1.888967656830e-01 2.138609256062e-01 3.121584293590e-01 3.862786150119e-01 4.027814180063e-01 3.575283385075e-01 2.724171346157e-01 2.179267898990e-01 2.813070511802e-01 4.023889611514e-01 5.017237163984e-01 5.437077852453e-01 5.183849808099e-01 4.416080476538e-01 3.691183521340e-01 3.916065747772e-01 5.137174976729e-01 6.509791818589e-01 7.401246031364e-01 7.482981788966e-01 6.659643907161e-01 5.086789876070e-01 3.378264517952e-01 3.235755628798e-01 5.035509347479e-01 7.016761578469e-01 8.339735417749e-01 8.665386883954e-01 7.912163912362e-01 6.248615742012e-01 4.229673457697e-01 3.392995773892e-01 4.903174614872e-01 6.992511464484e-01 8.519578194289e-01 9.295603636034e-01 8.616584028947e-01 7.092174249747e-01 5.190546817575e-01 3.969617219233e-01 4.708211647011e-01 6.448372683669e-01 7.883939171521e-01 8.473025467074e-01 8.068533978259e-01 6.800072454152e-01 5.111380303916e-01 3.982095322113e-01 4.513975189016e-01 6.003126486213e-01 7.300174048622e-01 7.910632777864e-01 7.728925734634e-01 6.912792148370e-01 5.858026341165e-01 5.145198484824e-01 5.181695602016e-01 5.721744280677e-01 6.233250493091e-01 6.432641960140e-01 6.361064927639e-01 6.287233962498e-01 6.486640219969e-01 6.959401134397e-01 7.412791814785e-01 7.510531403060e-01 7.075882561766e-01 6.200197018725e-01 5.344091453240e-01 5.269653737449e-01 6.216597281338e-01 7.512001835952e-01 8.433236190091e-01 8.563567659141e-01 7.777376340199e-01 6.262442429166e-01 4.705297582966e-01 4.578733321024e-01 6.206213393406e-01 8.331327232587e-01 1.003684962386e+00 1.089242098735e+00 1.071137188967e+00 9.496662788338e-01 7.446383509502e-01 5.081884236280e-01 3.921743097478e-01 5.470300183447e-01 7.832493420604e-01 9.560700016647e-01 1.011922752140e+00 9.364622486139e-01 7.469565687977e-01 5.034880411947e-01 3.760275081274e-01 5.338233159946e-01 7.719041845675e-01 9.419381117778e-01 9.930428458807e-01 9.145692075566e-01 7.292706567199e-01 5.084553268073e-01 4.276955070411e-01 5.933045494529e-01 8.160246246397e-01 9.686287875395e-01 1.003707937516e+00 9.118295865743e-01 7.143124170899e-01 4.733266967101e-01 3.544831686338e-01 5.024976224711e-01 7.137741075716e-01 8.548046665825e-01 8.834149471241e-01 7.946600080950e-01 6.126643453974e-01 4.011144004857e-01 3.195128704581e-01 4.604243766807e-01 6.337322145688e-01 7.355928826685e-01 7.363708560551e-01 6.405835169472e-01 4.842075087075e-01 3.638949620737e-01 4.061404096686e-01 5.355631429778e-01 6.494587247105e-01 6.838862272773e-01 6.217822562378e-01 4.777929563383e-01 3.065759629264e-01 2.624947954389e-01 4.076395580746e-01 5.647768232110e-01 6.523067807261e-01 6.456213052806e-01 5.504643221917e-01 4.083980371124e-01 3.300643491808e-01 4.254657551672e-01 5.914128812326e-01 7.192880046894e-01 7.648161881651e-01 7.199054008718e-01 6.102146893368e-01 5.076012834646e-01 5.179242867487e-01 6.467337467059e-01 7.925935472068e-01 8.786843490202e-01 8.702276042801e-01 7.659314050727e-01 6.018209101782e-01 4.747695997093e-01 5.193515080539e-01 6.925197665342e-01 8.576622070927e-01 9.406168057665e-01 9.132161043889e-01 7.803292173327e-01 5.841680608704e-01 4.362071568032e-01 4.962876283616e-01 6.891368940114e-01 8.583037991936e-01 9.326509774787e-01 9.089703761163e-01 8.041780668368e-01 6.429447983131e-01 4.818279823504e-01 4.244007972264e-01 5.219309330108e-01 6.742686177269e-01 7.855045613949e-01 8.179647144013e-01 7.489457239810e-01 6.043425818131e-01 4.542036822461e-01 4.247617873780e-01 5.448376949207e-01 6.895576930105e-01 7.752445910218e-01 7.728250405403e-01 6.886641875168e-01 5.642276028448e-01 4.834019809303e-01 5.233987902251e-01 6.395848866059e-01 7.399941639308e-01 7.740154132217e-01 7.312701049360e-01 6.369057255056e-01 5.539386617852e-01 5.581109303637e-01 6.474688284771e-01 7.447328633359e-01 7.861094332566e-01 7.451232236783e-01 6.325906051021e-01 5.082250000976e-01 4.896531833596e-01 6.196423661975e-01 7.909904878779e-01 9.102148466086e-01 9.317551088445e-01 8.453120239960e-01 6.774563237734e-01 5.150270155925e-01 5.209458972827e-01 7.074104748427e-01 9.155016622142e-01 1.046192686682e+00 1.056120880685e+00 9.389586422391e-01 7.371588019620e-01 5.075021703498e-01 4.040792987411e-01 5.615277251236e-01 7.799095333801e-01 9.308833370783e-01 9.666411863456e-01 8.754757328461e-01 6.740210252477e-01 4.149572426698e-01 2.735003044675e-01 4.560721914116e-01 6.965026056378e-01 8.610721148934e-01 9.125677643211e-01 8.475179022102e-01 6.921399760325e-01 5.135318795705e-01 4.433684333993e-01 5.522469759903e-01 7.133751094975e-01 8.223488878741e-01 8.408605742040e-01 7.702552793639e-01 6.469889658748e-01 5.477292235023e-01 5.579674052411e-01 6.611179494876e-01 7.653580465451e-01 8.076812141739e-01 7.669485843428e-01 6.582822924166e-01 5.385020197692e-01 5.056855133279e-01 5.994823866203e-01 7.359912679011e-01 8.324458456124e-01 8.506042228095e-01 7.881611549894e-01 6.775374672966e-01 5.902738892505e-01 6.061563101755e-01 7.149363037210e-01 8.337549868761e-01 9.000356711533e-01 8.897213689529e-01 8.132365135292e-01 7.155309203345e-01 6.682764854448e-01 7.152793785648e-01 8.164959238083e-01 9.004722820663e-01 9.214969317234e-01 8.692889480258e-01 7.696244307289e-01 6.857954191274e-01 6.912274826888e-01 7.876734151008e-01 9.020918783858e-01 9.664891625749e-01 9.469433433894e-01 8.438341458891e-01 6.952575618283e-01 5.875922912889e-01 6.168579696137e-01 7.531529154225e-01 8.888710466749e-01 9.539370495174e-01 9.220417380663e-01 8.031190760608e-01 6.488992333150e-01 5.663868033316e-01 6.443514250570e-01 8.118948346015e-01 9.576109100831e-01 1.021162512342e+00 9.832529086695e-01 8.579593307176e-01 6.962817776329e-01 5.945582591894e-01 6.405272192809e-01 7.955997450147e-01 9.379085613120e-01 1.028982199929e+00 1.047720020631e+00 9.926336130013e-01 8.824757496782e-01 7.580098934052e-01 6.816674547942e-01 7.052037119896e-01 8.121756077630e-01 9.420756935188e-01 1.046203065730e+00 1.099692948055e+00 1.072678440175e+00 9.752550716549e-01 8.574975766979e-01 7.998588119608e-01 8.526460626944e-01 9.783536712544e-01 1.104090912044e+00 1.181891481875e+00 1.196938132944e+00 1.161225961265e+00 1.105441572794e+00 1.065755826117e+00 1.064365480832e+00 1.096831400428e+00 1.141405404088e+00 1.178503331855e+00 1.200630718396e+00 1.210214882710e+00 1.211596117148e+00 1.204217211609e+00 1.182414632732e+00 1.142173846519e+00 1.090018042627e+00 1.047476147573e+00 1.043077651930e+00 1.089794757967e+00 1.168759379177e+00 1.240581550084e+00 1.268128018350e+00 1.231227591667e+00 1.133913288639e+00 1.009168484543e+00 9.180975030656e-01 9.199378266586e-01 1.011128603679e+00 1.126937561266e+00 1.201901043094e+00 1.198372172459e+00 1.108838576646e+00 9.559493799581e-01 7.960346584170e-01 7.148930437539e-01 7.622419893925e-01 8.811522769568e-01 9.847241764613e-01 1.022284935445e+00 9.800867001435e-01 8.745714532521e-01 7.503021557670e-01 6.732392649816e-01 6.885719640308e-01 7.676895096578e-01 8.469549411570e-01 8.850398981401e-01 8.726998180117e-01 8.273732277560e-01 7.845297493244e-01 7.785643138982e-01 8.156311329093e-01 8.696545407360e-01 9.075303923375e-01 9.099889436512e-01 8.777151739252e-01 8.299314004501e-01 7.969904992840e-01 8.035659789929e-01 8.504405158231e-01 9.166651769442e-01 9.781977346970e-01 1.020099877620e+00 1.037771759296e+00 1.033253200426e+00 1.011352839634e+00 9.783206260224e-01 9.438899103338e-01 9.239947326722e-01 9.377695111570e-01 9.947546925600e-01 1.082614719255e+00 1.170225543700e+00 1.246130093641e+00 1.288250060610e+00 1.280171620955e+00 1.208144006104e+00 1.072270038386e+00 8.909970229227e-01 7.076844470012e-01 6.247485536311e-01 7.113241120375e-01 8.827378191442e-01 1.028947646139e+00 1.088243928425e+00 1.037574566973e+00 8.854114005332e-01 6.761875522870e-01 5.152602455473e-01 5.483895486543e-01 7.253679507656e-01 8.935656202320e-01 9.751049595420e-01 9.427627398716e-01 8.019767395262e-01 5.917664827336e-01 4.142319397349e-01 4.492109016994e-01 6.449534789778e-01 8.291435540412e-01 9.287450228070e-01 9.205616125951e-01 8.110970809227e-01 6.364550618483e-01 4.785789143427e-01 4.691787363363e-01 6.111501719371e-01 7.742317855155e-01 8.826994514208e-01 9.116464687866e-01 8.657426565440e-01 7.727223658512e-01 6.792493517379e-01 6.357357299201e-01 6.585350280024e-01 7.153294873533e-01 7.651102065809e-01 7.875494536261e-01 7.834145523948e-01 7.695135017378e-01 7.807515697681e-01 7.965576077295e-01 7.804508941845e-01 7.419682722616e-01 6.937633881150e-01 6.389463460904e-01 6.233989383257e-01 6.744476255495e-01 7.649776950995e-01 8.420636322013e-01 8.648611968260e-01 8.166608840583e-01 7.094157108752e-01 5.926714746442e-01 5.554070013304e-01 6.441613757421e-01 7.893344520484e-01 9.050489754347e-01 9.415079817875e-01 8.795755709350e-01 7.262010858239e-01 5.181403366429e-01 3.531843134594e-01 3.986202501395e-01 5.781673920604e-01 7.336956765718e-01 8.059138424202e-01 7.795421876202e-01 6.677940348065e-01 5.156227761032e-01 4.157851388677e-01 4.605193078498e-01 5.865363796741e-01 6.886707590877e-01 7.186560187955e-01 6.694231530829e-01 5.684798556328e-01 4.836186295427e-01 4.975246802657e-01 5.997652775127e-01 7.041912025758e-01 7.489448835302e-01 7.112376588827e-01 6.219517576093e-01 5.283857598613e-01 5.004339709499e-01 5.966215183473e-01 7.548937574475e-01 8.999158196971e-01 9.859570743820e-01 9.894897770722e-01 8.920685531716e-01 7.094977770393e-01 5.244943313747e-01 4.998940092879e-01 6.661178920139e-01 8.535543659445e-01 9.714185245572e-01 9.824109967134e-01 8.840217874195e-01 7.077813200271e-01 5.374125577637e-01 5.204185050623e-01 6.776152688491e-01 8.626987832714e-01 9.789264088689e-01 9.865457769678e-01 8.810553987101e-01 6.911910110188e-01 4.974568009362e-01 4.641046729620e-01 6.291182512548e-01 8.240734486316e-01 9.468525000261e-01 9.587554835578e-01 8.565060338950e-01 6.695330311797e-01 4.780549935833e-01 4.444883883490e-01 6.025844615400e-01 7.832803352150e-01 8.863785741357e-01 8.740317739194e-01 7.422129619206e-01 5.162972654857e-01 2.762429544273e-01 3.004281035846e-01 5.436268334275e-01 7.503752008135e-01 8.522011716087e-01 8.272073210023e-01 6.832265879613e-01 4.647573094644e-01 3.275275849161e-01 4.821790441308e-01 7.449076945177e-01 9.635153426917e-01 1.081089895970e+00 1.072590734319e+00 9.363969779873e-01 6.969409943100e-01 4.290963998927e-01 3.788115194921e-01 6.390294674341e-01 9.309805476688e-01 1.140362552314e+00 1.221848906738e+00 1.158237274249e+00 9.574339066595e-01 6.600991149713e-01 4.008736494806e-01 5.182384854107e-01 8.707197086519e-01 1.200506714642e+00 1.423118858990e+00 1.499949984578e+00 1.418077689167e+00 1.188593277052e+00 8.488667392028e-01 4.866473401570e-01 3.998285091735e-01 7.025776646620e-01 1.025302699928e+00 1.244915310580e+00 1.322280799649e+00 1.249753797817e+00 1.046266034187e+00 7.621654424173e-01 5.124098938856e-01 5.182648594329e-01 7.453292456113e-01 9.685280217386e-01 1.091655086709e+00 1.082964037111e+00 9.450622797424e-01 7.148533505857e-01 4.940890711910e-01 5.007837925030e-01 7.366840604146e-01 9.878832133128e-01 1.151288910961e+00 1.185379489687e+00 1.081036206035e+00 8.591887804514e-01 5.857538160037e-01 4.462652005005e-01 6.259922620122e-01 9.088970503538e-01 1.127492798101e+00 1.217106159946e+00 1.152626979460e+00 9.376781748594e-01 6.080542245291e-01 2.992425455174e-01 4.794571439722e-01 8.804549011886e-01 1.223612503333e+00 1.435097947610e+00 1.477796994957e+00 1.340201496275e+00 1.036822059329e+00 6.123953503180e-01 2.391955353779e-01 5.556116534598e-01 1.020886858222e+00 1.388685900573e+00 1.596948293158e+00 1.614212637414e+00 1.435572037695e+00 1.084005315417e+00 6.181855064226e-01 2.878325179530e-01 6.692142936953e-01 1.152731871295e+00 1.524160162289e+00 1.721559719203e+00 1.715908763968e+00 1.506256551191e+00 1.119574875904e+00 6.144778940897e-01 2.333185835336e-01 6.578966837528e-01 1.151523247578e+00 1.517333840088e+00 1.701046083840e+00 1.679272386436e+00 1.456726771327e+00 1.066068061919e+00 5.734358371704e-01 2.568472604277e-01 6.636751668988e-01 1.109777627636e+00 1.421533646599e+00 1.549903876251e+00 1.477897198351e+00 1.217011126741e+00 8.078764659541e-01 3.483554923672e-01 4.008073259430e-01 8.711219370610e-01 1.274982640851e+00 1.528586091646e+00 1.594934086860e+00 1.465132874883e+00 1.157399903030e+00 7.173346954789e-01 2.589239699060e-01 4.501373544596e-01 9.161880600500e-01 1.285532264798e+00 1.495862712247e+00 1.519743931579e+00 1.356814544979e+00 1.034227814649e+00 6.144534012795e-01 3.166705772723e-01 6.030049302601e-01 1.013312255280e+00 1.325798881188e+00 1.483279358252e+00 1.465467711629e+00 1.280309806279e+00 9.648776006120e-01 6.018227999528e-01 4.304777325500e-01 6.680548389838e-01 9.860526256584e-01 1.212169212146e+00 1.294859318646e+00 1.223648286078e+00 1.019861457643e+00 7.443875298373e-01 5.414820575114e-01 6.187041583826e-01 8.703543857384e-01 1.095714144470e+00 1.209137124575e+00 1.179950446019e+00 1.010555193164e+00 7.356644133228e-01 4.521671656550e-01 4.346643937119e-01 7.095197572626e-01 9.908447363750e-01 1.170230284281e+00 1.207173172716e+00 1.092074029789e+00 8.423133374129e-01 5.109602683995e-01 2.984869076787e-01 5.449760388345e-01 8.906339446717e-01 1.155230322216e+00 1.283983884471e+00 1.254336122654e+00 1.068703743467e+00 7.552352773065e-01 3.866030986715e-01 3.173656430439e-01 6.807327282795e-01 1.035743699016e+00 1.280631139863e+00 1.376177130311e+00 1.308813713045e+00 1.088058648872e+00 7.452193557209e-01 3.379124036421e-01 2.104990517314e-01 5.832665131182e-01 9.036190632078e-01 1.098828605786e+00 1.141773842518e+00 1.028451410576e+00 7.774245683706e-01 4.331409039251e-01 1.801629161896e-01 4.779169739045e-01 8.266376721153e-01 1.082184986570e+00 1.203194453574e+00 1.172777735112e+00 9.963622505503e-01 7.025653647435e-01 3.580472330637e-01 2.761562264849e-01 5.978133255919e-01 9.074254323078e-01 1.111662687138e+00 1.177715022063e+00 1.097409593683e+00 8.848267549323e-01 5.775277398458e-01 2.690088921335e-01 3.334731398124e-01 6.354480747195e-01 8.803358596407e-01 1.007959682759e+00 9.974510055909e-01 8.514534816135e-01 5.956636171943e-01 2.952436374978e-01 2.630807799745e-01 5.594847839407e-01 8.297181025723e-01 9.962384208604e-01 1.029147231357e+00 9.224413511288e-01 6.950935150281e-01 4.082847238476e-01 3.110946511681e-01 5.886294939275e-01 9.060628166852e-01 1.139711312047e+00 1.242212828520e+00 1.193242089177e+00 9.965359046919e-01 6.839037488991e-01 3.569987308633e-01 4.195812229801e-01 7.967578859380e-01 1.150171660771e+00 1.391798410697e+00 1.481513324423e+00 1.404015159555e+00 1.167453778619e+00 8.040673226396e-01 3.870097459974e-01 3.117799230577e-01 7.099415402640e-01 1.081545752223e+00 1.332075932976e+00 1.425154391230e+00 1.349382738160e+00 1.116496176426e+00 7.616008212368e-01 3.603786214068e-01 3.072583324549e-01 6.859088869076e-01 1.029747842613e+00 1.253637710262e+00 1.326308594766e+00 1.241323656198e+00 1.016068446184e+00 6.966030588213e-01 4.034290694348e-01 4.620726796931e-01 7.771622507033e-01 1.067752144552e+00 1.250849708660e+00 1.296595355667e+00 1.201851311718e+00 9.877940034767e-01 7.062468829997e-01 4.800979608114e-01 5.294096730220e-01 7.778990783403e-01 1.019126823811e+00 1.172953010417e+00 1.212656880596e+00 1.139391090820e+00 9.783582643241e-01 7.825821473962e-01 6.428161055112e-01 6.526542273589e-01 7.831009552760e-01 9.297359791214e-01 1.028545193689e+00 1.058910540709e+00 1.029302274149e+00 9.696377963336e-01 9.215917273252e-01 9.176297561486e-01 9.574989590676e-01 1.011860557835e+00 1.049059537542e+00 1.054088523251e+00 1.033436542024e+00 1.011063474759e+00 1.014837624586e+00 1.055472643961e+00 1.116094606538e+00 1.164270796349e+00 1.170960360179e+00 1.122325452237e+00 1.025382719702e+00 9.115765680077e-01 8.348138067686e-01 8.436535095822e-01 9.314861646630e-01 1.042711421796e+00 1.122600134707e+00 1.139580215635e+00 1.087293704760e+00 9.850446269298e-01 8.795000295861e-01 8.355378734045e-01 8.896721629795e-01 1.008076066605e+00 1.125185028962e+00 1.190450594970e+00 1.178556093978e+00 1.088330784816e+00 9.433582638411e-01 7.963103368506e-01 7.255998824133e-01 7.777653126258e-01 9.045224242385e-01 1.025538775756e+00 1.088106203033e+00 1.070075349175e+00 9.747378308599e-01 8.312221141092e-01 7.005677979204e-01 6.669586836303e-01 7.582967071618e-01 9.061879826723e-01 1.035126468733e+00 1.103029456741e+00 1.096027471341e+00 1.023351718883e+00 9.164574386660e-01 8.271172656377e-01 8.084013956881e-01 8.700329140265e-01 9.684728648244e-01 1.051341050848e+00 1.085829742571e+00 1.062082784640e+00 9.913436425804e-01 9.042763146382e-01 8.450026239428e-01 8.493816814732e-01 9.150702850509e-01 1.005786673364e+00 1.083017761133e+00 1.123608324178e+00 1.121889931773e+00 1.087154557455e+00 1.039463074937e+00 1.002604245252e+00 9.935127299786e-01 1.013671367250e+00 1.050712383700e+00 1.088591663593e+00 1.116129184090e+00 1.129426611928e+00 1.129752323223e+00 1.119754543170e+00 1.100552753362e+00 1.071434472646e+00 1.032493715843e+00 9.885957153058e-01 9.518281657384e-01 9.387577200482e-01 9.606204176634e-01 1.012632703586e+00 1.074097536863e+00 1.118539071109e+00 1.123872202904e+00 1.078514769433e+00 9.852187191946e-01 8.649413603404e-01 7.607172730092e-01 7.286106281152e-01 7.918274481978e-01 9.111524733584e-01 1.028200608786e+00 1.101102068714e+00 1.108567623852e+00 1.047724738738e+00 9.340797616101e-01 8.043727995356e-01 7.180164565755e-01 7.305532756987e-01 8.346249492710e-01 9.711057947023e-01 1.087521601641e+00 1.154654667495e+00 1.162351387799e+00 1.115247258929e+00 1.030114182445e+00 9.334315794003e-01 8.567717649345e-01 8.259913600936e-01 8.465476232321e-01 9.015698839272e-01 9.665184279797e-01 1.021690657177e+00 1.054859924441e+00 1.060375624278e+00
 5.274038115142e-01 5.153615721541e-01 4.754247241486e-01 4.324316828037e-01 4.189243254348e-01 4.481814970672e-01 4.984912623357e-01 5.368594032364e-01 5.408869489397e-01 5.037910053430e-01 4.354215081143e-01 3.651362867951e-01 3.390712675406e-01 3.788672361540e-01 4.492610185324e-01 5.066382844137e-01 5.278661099601e-01 5.093342994101e-01 4.652229835225e-01 4.262959473334e-01 4.266716550115e-01 4.713147842276e-01 5.306250503060e-01 5.718690092783e-01 5.768429709774e-01 5.447433507301e-01 5.020832137546e-01 4.702961551298e-01 4.697870874355e-01 5.076947055155e-01 5.611835517543e-01 6.041652529168e-01 6.193892521236e-01 6.003086940060e-01 5.506167589442e-01 4.840809072200e-01 4.238381549159e-01 3.866535713853e-01 3.926440211518e-01 4.280969928852e-01 4.548296080552e-01 4.551647587392e-01 4.270842772560e-01 3.833104072242e-01 3.492483741509e-01 3.503482199631e-01 3.867857566567e-01 4.336932859127e-01 4.661750984743e-01 4.708245884073e-01 4.463442288758e-01 4.029964679428e-01 3.619963276897e-01 3.488682289313e-01 3.731604522630e-01 4.178230395698e-01 4.578382952205e-01 4.758893133878e-01 4.649038577871e-01 4.272980710332e-01 3.748769148799e-01 3.290611248762e-01 3.148249403245e-01 3.396726945932e-01 3.844980649544e-01 4.248304603911e-01 4.453740288315e-01 4.412103669237e-01 4.166893845336e-01 3.844593074378e-01 3.621990995286e-01 3.629800165557e-01 3.839991042288e-01 4.096978569504e-01 4.248858366077e-01 4.226689646447e-01 4.064155810062e-01 3.885960931558e-01 3.847082026221e-01 4.010648786113e-01 4.278900522875e-01 4.472599303192e-01 4.445508372582e-01 4.145120291211e-01 3.644678575147e-01 3.173266896891e-01 3.066954406394e-01 3.444807672551e-01 4.031255190874e-01 4.488590544777e-01 4.612884989895e-01 4.344186003780e-01 3.769887370079e-01 3.161318977807e-01 2.967008111578e-01 3.407079996862e-01 4.145538589522e-01 4.780147885637e-01 5.105601370748e-01 5.095766793259e-01 4.879561992687e-01 4.701266591280e-01 4.786156587558e-01 5.141798328686e-01 5.554566751572e-01 5.782948512994e-01 5.698314647238e-01 5.337112335615e-01 4.916509349725e-01 4.771690051626e-01 5.095758925502e-01 5.714555551462e-01 6.275899204910e-01 6.508196224870e-01 6.311864343727e-01 5.876127555533e-01 5.415537567273e-01 5.381999528075e-01 5.825201593075e-01 6.490903765161e-01 7.060261424678e-01 7.313844762213e-01 7.169226730586e-01 6.689394300117e-01 6.095556750545e-01 5.745880896596e-01 5.933977622535e-01 6.485910848239e-01 6.973312120674e-01 7.174106565344e-01 6.991305403358e-01 6.505864650976e-01 5.984102265022e-01 5.798493494829e-01 6.145035538580e-01 6.821028311479e-01 7.434178837037e-01 7.679002988399e-01 7.432154270249e-01 6.777648825104e-01 6.031310185064e-01 5.693461526169e-01 6.087543699583e-01 6.966798500839e-01 7.815145480402e-01 8.249093057123e-01 8.109503218664e-01 7.467193428555e-01 6.644385972342e-01 6.191374727617e-01 6.545965694789e-01 7.529606237873e-01 8.586112349433e-01 9.269492736987e-01 9.371385474742e-01 8.915270443609e-01 8.151609969356e-01 7.526529530397e-01 7.483016080925e-01 8.073855096956e-01 8.915019004277e-01 9.564806002288e-01 9.766287199556e-01 9.488282693748e-01 8.907409082539e-01 8.352224367628e-01 8.148216911325e-01 8.377069083115e-01 8.809138456534e-01 9.116820985437e-01 9.090111644943e-01 8.716618203957e-01 8.180715430213e-01 7.791760322752e-01 7.795599356462e-01 8.158708569543e-01 8.596190371396e-01 8.802237443995e-01 8.614377191382e-01 8.068866655459e-01 7.404668635514e-01 6.997830114417e-01 7.127678369191e-01 7.706234296644e-01 8.373656140737e-01 8.798758647308e-01 8.825515991589e-01 8.490842460705e-01 7.996240090923e-01 7.624975538491e-01 7.574024477251e-01 7.800122645433e-01 8.074129663880e-01 8.179050928733e-01 8.044730681792e-01 7.777580769971e-01 7.602469791048e-01 7.708508213395e-01 8.080598682229e-01 8.505216058098e-01 8.736427621806e-01 8.638690053236e-01 8.250029565959e-01 7.787287209718e-01 7.573285552604e-01 7.851975069281e-01 8.622559173502e-01 9.594498729801e-01 1.036922384647e+00 1.071244003560e+00 1.055979760327e+00 1.000972529901e+00 9.309863109648e-01 8.801804498869e-01 8.761688524879e-01 9.193296674764e-01 9.787485179165e-01 1.007990218248e+00 9.846575364164e-01 9.223353969943e-01 8.571626811963e-01 8.315013620250e-01 8.608345159847e-01 9.181568679298e-01 9.606798277793e-01 9.593768625168e-01 9.095848359950e-01 8.319095066382e-01 7.669105985675e-01 7.534826053621e-01 7.932299733196e-01 8.481014528729e-01 8.759907023146e-01 8.546088560580e-01 7.868214766274e-01 7.003468475640e-01 6.409682849758e-01 6.434708828529e-01 6.935760614120e-01 7.436094914860e-01 7.543352980276e-01 7.105433344436e-01 6.222175516345e-01 5.251833876886e-01 4.754713375664e-01 5.042254833260e-01 5.735528023778e-01 6.264244623471e-01 6.303265983169e-01 5.796394692571e-01 4.931147881860e-01 4.146794306690e-01 3.987888931147e-01 4.492450325285e-01 5.119909581523e-01 5.412503919098e-01 5.212972491643e-01 4.674299250696e-01 4.078548938206e-01 3.788963462319e-01 4.056362496448e-01 4.632393906552e-01 5.092806083681e-01 5.182315798517e-01 4.872417338106e-01 4.371362627111e-01 4.108653196288e-01 4.443952864283e-01 5.220063917443e-01 5.988127096187e-01 6.412682764002e-01 6.366407946168e-01 5.938017774984e-01 5.441909219244e-01 5.329188696094e-01 5.814682105411e-01 6.619032963708e-01 7.289535218298e-01 7.511082024229e-01 7.180613896368e-01 6.427248027060e-01 5.643020110523e-01 5.403623701703e-01 5.963939597987e-01 6.911839025025e-01 7.677094121951e-01 7.904428945027e-01 7.488865504234e-01 6.577146590882e-01 5.609931451912e-01 5.278576461002e-01 5.921383090647e-01 7.040202184171e-01 7.980599387391e-01 8.366546955822e-01 8.098100616306e-01 7.327715043173e-01 6.472906701352e-01 6.167765479044e-01 6.719288396309e-01 7.774663060483e-01 8.817713447059e-01 9.472727338086e-01 9.576580566810e-01 9.139477017379e-01 8.365150219482e-01 7.439314693966e-01 6.797522261965e-01 6.849755224266e-01 7.461513505314e-01 8.103474902476e-01 8.348401091668e-01 8.054640649580e-01 7.382449374000e-01 6.775205049950e-01 6.762201988912e-01 7.454234164736e-01 8.411751423835e-01 9.116573226729e-01 9.267615764220e-01 8.829532423119e-01 8.034701553525e-01 7.356431058174e-01 7.292917502291e-01 7.903719528987e-01 8.744817100225e-01 9.323913659588e-01 9.376306692081e-01 8.910283672552e-01 8.196749288846e-01 7.697070730537e-01 7.786002722688e-01 8.382548119358e-01 9.035235316572e-01 9.315669396664e-01 9.023789551906e-01 8.238747387684e-01 7.342255958774e-01 6.946500067706e-01 7.436348697724e-01 8.498544516020e-01 9.504069236889e-01 9.991290231886e-01 9.766227252079e-01 8.894335901610e-01 7.707063370341e-01 6.795510760570e-01 6.742363828507e-01 7.496505206463e-01 8.438056628996e-01 9.021578934782e-01 8.992038998370e-01 8.357236705988e-01 7.353949349302e-01 6.413808965327e-01 6.005130098205e-01 6.234359937059e-01 6.718590746088e-01 7.010443696763e-01 6.886343866692e-01 6.376994269734e-01 5.742687867991e-01 5.390046620636e-01 5.582353894449e-01 6.145399558495e-01 6.671387945357e-01 6.849900906301e-01 6.567272638500e-01 5.907637471752e-01 5.145501096928e-01 4.686855292732e-01 4.791015365013e-01 5.268237060902e-01 5.719038196435e-01 5.880135551015e-01 5.702262715166e-01 5.329781133911e-01 5.042572564188e-01 5.087014786226e-01 5.447380907806e-01 5.871293972564e-01 6.106102344469e-01 6.041579600182e-01 5.743029510430e-01 5.432709170687e-01 5.384340473717e-01 5.700699053283e-01 6.208654001821e-01 6.629589564402e-01 6.765793979057e-01 6.567353132324e-01 6.136644148003e-01 5.696043448125e-01 5.481358079403e-01 5.561253921508e-01 5.771159174114e-01 5.870629710647e-01 5.716366899042e-01 5.336186460953e-01 4.937880424342e-01 4.823789358208e-01 5.133874518023e-01 5.673336472641e-01 6.105622707358e-01 6.177295152852e-01 5.791866058612e-01 5.032574534050e-01 4.203046472552e-01 3.833398412286e-01 4.259260907327e-01 5.127599418030e-01 5.910724547833e-01 6.304502608498e-01 6.221982169625e-01 5.764443434242e-01 5.215285950262e-01 4.972712626638e-01 5.267514556928e-01 5.914473215974e-01 6.546101209680e-01 6.909306189934e-01 6.944748966221e-01 6.780399101243e-01 6.679140628065e-01 6.884347096409e-01 7.426580873368e-01 8.195180868440e-01 8.907606868295e-01 9.458200676571e-01 9.657511155335e-01 9.428699827581e-01 8.813091163217e-01 7.977160432609e-01 7.209760686006e-01 6.848331318800e-01 7.060264300218e-01 7.677687005688e-01 8.351541752006e-01 8.731469908656e-01 8.458686411421e-01 7.574618317908e-01 6.522861904831e-01 6.036684718582e-01 6.587128161546e-01 7.751626579460e-01 8.805789735075e-01 9.296889564663e-01 9.093409476048e-01 8.363891948124e-01 7.578499734881e-01 7.374504043262e-01 8.029498063154e-01 9.131487193050e-01 1.005608294831e+00 1.038169010963e+00 9.967737941943e-01 8.962389011282e-01 7.830525748993e-01 7.296771670149e-01 7.819193665733e-01 9.013704078595e-01 1.014669240621e+00 1.070268110317e+00 1.046595950276e+00 9.493336856248e-01 8.121349173145e-01 6.996549167947e-01 6.861853724682e-01 7.776379181910e-01 9.039433838088e-01 1.000357409192e+00 1.034891154008e+00 1.003214103961e+00 9.237858480099e-01 8.343908898745e-01 7.819638930819e-01 7.944784646585e-01 8.560019597856e-01 9.229360612860e-01 9.847706391451e-01 1.009921257245e+00 9.798726685307e-01 9.066331672426e-01 8.107930801172e-01 7.212269765130e-01 6.653141624492e-01 6.531319967696e-01 6.702604221285e-01 6.916417660383e-01 6.980745817677e-01 6.812702839273e-01 6.423795227509e-01 5.896201601464e-01 5.365012482837e-01 4.994217437868e-01 4.914199738786e-01 5.131420948295e-01 5.513364455019e-01 5.873929419680e-01 6.053280407268e-01 5.953582367435e-01 5.555392486188e-01 4.937859711719e-01 4.306118391246e-01 3.980171399390e-01 4.185434634352e-01 4.775714900159e-01 5.399611567293e-01 5.775961596276e-01 5.757106166485e-01 5.321799365072e-01 4.577722387158e-01 3.786678583496e-01 3.366294791558e-01 3.594893470143e-01 4.216926340153e-01 4.799132378789e-01 5.078890872673e-01 4.967560353753e-01 4.528384110170e-01 4.002882175475e-01 3.605921535322e-01 3.506899245373e-01 3.711352648952e-01 4.009434517856e-01 4.151164922106e-01 4.007582418070e-01 3.697554690954e-01 3.191558110491e-01 2.671686907501e-01 2.422616216035e-01 2.543157986632e-01 2.815465501821e-01 2.994061000638e-01 2.982096653219e-01 2.821523507529e-01 2.645803455847e-01 2.589064691975e-01 2.664078703332e-01 2.755825457195e-01 2.747698821382e-01 2.620469417205e-01 2.479147225552e-01 2.494087942937e-01 2.720890879283e-01 3.007820314016e-01 3.135394329579e-01 2.945686931806e-01 2.387640251425e-01 1.570746574492e-01 1.111448627114e-01 1.882747946410e-01 3.003687080634e-01 3.907328593275e-01 4.366013784818e-01 4.278613211280e-01 3.675827982840e-01 2.802578834003e-01 2.361595634743e-01 3.091128875761e-01 4.409263170409e-01 5.617665712149e-01 6.381861899468e-01 6.563603147601e-01 6.182352867393e-01 5.423712070529e-01 4.750815701048e-01 4.631194601460e-01 5.152512041397e-01 5.909316577776e-01 6.439601376068e-01 6.513835929900e-01 6.119143027385e-01 5.450494384198e-01 4.903488519571e-01 4.904108893321e-01 5.479181254999e-01 6.234394634182e-01 6.782577053663e-01 6.931753901979e-01 6.687612881304e-01 6.232084579685e-01 5.872507539474e-01 5.881255174196e-01 6.267565531672e-01 6.786394838114e-01 7.173478470820e-01 7.297276441721e-01 7.184899309603e-01 6.986737411439e-01 6.886526033076e-01 6.969881074653e-01 7.153611151631e-01 7.256240080162e-01 7.127568238348e-01 6.735422785794e-01 6.196533883029e-01 5.752143920839e-01 5.640009968042e-01 5.883409334508e-01 6.257497531197e-01 6.488733247850e-01 6.416707326868e-01 6.042029800967e-01 5.525471121838e-01 5.140808103483e-01 5.113553140264e-01 5.408398233955e-01 5.768083274707e-01 5.947607357689e-01 5.849680155493e-01 5.554683644331e-01 5.295755989273e-01 5.335066427390e-01 5.734022486262e-01 6.285989437987e-01 6.707950253171e-01 6.810470212453e-01 6.557395748413e-01 6.081312254172e-01 5.669027293911e-01 5.636024227681e-01 6.058917557060e-01 6.693111303531e-01 7.208645302900e-01 7.380619330404e-01 7.136600795648e-01 6.556408734717e-01 5.861532358558e-01 5.363542133032e-01 5.288981693211e-01 5.563998366822e-01 5.889819610416e-01 5.994981915609e-01 5.754976501054e-01 5.209680649067e-01 4.567757212761e-01 4.184545809402e-01 4.347597539194e-01 4.947370189544e-01 5.617077330228e-01 6.055600222697e-01 6.110392970081e-01 5.767277423120e-01 5.149362165231e-01 4.531693176229e-01 4.295410206296e-01 4.653133497321e-01 5.482156675137e-01 6.312888904425e-01 7.007621193669e-01 7.389061147780e-01 7.335137314760e-01 6.814331939508e-01 5.893257866155e-01 4.766645099680e-01 3.789195075340e-01 3.496575924648e-01 4.083002469728e-01 4.886113011576e-01 5.379881779956e-01 5.346132290432e-01 4.769892013762e-01 3.855422144085e-01 3.150593459752e-01 3.408751538564e-01 4.467613376248e-01 5.566662933157e-01 6.231574659813e-01 6.251532015646e-01 5.614182922660e-01 4.531465407125e-01 3.576372452603e-01 3.656925100677e-01 4.760360006804e-01 5.987667259584e-01 6.753478447459e-01 6.810869486003e-01 6.156967571607e-01 5.059996090858e-01 4.192690552428e-01 4.445829224175e-01 5.668535515552e-01 6.953101333997e-01 7.699295515108e-01 7.644028679863e-01 6.785630543178e-01 5.416087731868e-01 4.300220326253e-01 4.548150539909e-01 5.966262775994e-01 7.433621884624e-01 8.276117092902e-01 8.212247752976e-01 7.235938226733e-01 5.635456257740e-01 4.199073085986e-01 4.314442083796e-01 5.978829183347e-01 7.922493189931e-01 9.394833681264e-01 1.007762259333e+00 9.858089034951e-01 8.822347318498e-01 6.934359770872e-01 5.056950506433e-01 4.788211813836e-01 6.398377738373e-01 8.244074214905e-01 9.337463446897e-01 9.325102844971e-01 8.237470432762e-01 6.493995380823e-01 5.111084262604e-01 5.445736214872e-01 7.083095859285e-01 8.608361977652e-01 9.244733531218e-01 8.720428621407e-01 7.134651779320e-01 5.055581065588e-01 4.059607398898e-01 5.538881766112e-01 7.806382582832e-01 9.478184799347e-01 1.001231980031e+00 9.272531923579e-01 7.476917406763e-01 5.372778771875e-01 4.725660548920e-01 6.451783247185e-01 8.741822323570e-01 1.033142747035e+00 1.072349541785e+00 9.835194502115e-01 7.969855040887e-01 6.008209974727e-01 5.642374749987e-01 7.354509255281e-01 9.485148861715e-01 1.086123396940e+00 1.099630172561e+00 9.822427989513e-01 7.666279964241e-01 5.487896501426e-01 5.269743379954e-01 7.319696932401e-01 9.631020020686e-01 1.106910446961e+00 1.120069985734e+00 9.981590535943e-01 7.723047751281e-01 5.287189453633e-01 4.670460660322e-01 6.594155158147e-01 8.908293453964e-01 1.040455199061e+00 1.066659826721e+00 9.665469828572e-01 7.701903465767e-01 5.526443052098e-01 4.673198177118e-01 5.960086681685e-01 7.811346008566e-01 9.050947598621e-01 9.273551771834e-01 8.489270608491e-01 7.060183841626e-01 5.771221086169e-01 5.647902717742e-01 6.715217509734e-01 7.963684600543e-01 8.658663596927e-01 8.548036224460e-01 7.755634864983e-01 6.755550725579e-01 6.275700894737e-01 6.716695240070e-01 7.621959906900e-01 8.309027024229e-01 8.607451285504e-01 8.098624159567e-01 6.894589294374e-01 5.597447632740e-01 5.019158928872e-01 5.674868067176e-01 6.874344513398e-01 7.747029150121e-01 7.839751949690e-01 7.037037402943e-01 5.499509952417e-01 3.726896186878e-01 2.911961942159e-01 3.872086342979e-01 5.210927597487e-01 5.982718277531e-01 5.903091601005e-01 5.007827923309e-01 3.636809072088e-01 2.695645733403e-01 3.318351768561e-01 4.649684934615e-01 5.621917953874e-01 5.827828867012e-01 5.192865334230e-01 3.929851615629e-01 2.770268023962e-01 3.147069412094e-01 4.701193050473e-01 6.144340488721e-01 6.920416626865e-01 6.840677493658e-01 5.974126693222e-01 4.699043306483e-01 3.886261702403e-01 4.455456021463e-01 5.852794153743e-01 7.101805042702e-01 7.722093317779e-01 7.585736690564e-01 6.839426400554e-01 5.906324262612e-01 5.423295083994e-01 5.859252031297e-01 6.772380793555e-01 7.476714758592e-01 7.747238535901e-01 7.463562697780e-01 6.698253709851e-01 5.724589586878e-01 4.998967482408e-01 4.904567053701e-01 5.428137620870e-01 6.004506598797e-01 6.221758312270e-01 5.955524762300e-01 5.382461914351e-01 4.967826640112e-01 5.194413381075e-01 5.989506315405e-01 6.825407061658e-01 7.251868406136e-01 7.078194366320e-01 6.406626153069e-01 5.683904412842e-01 5.611785960668e-01 6.463608435217e-01 7.697458748529e-01 8.642411820371e-01 8.888403621824e-01 8.308055066275e-01 7.071469985049e-01 5.742870081874e-01 5.323654248631e-01 6.284387659388e-01 7.779836680852e-01 8.918939414911e-01 9.262972969014e-01 8.734741296735e-01 7.601298876495e-01 6.536618480646e-01 6.452818058975e-01 7.508282672082e-01 8.872456736556e-01 9.759177102909e-01 9.777264517936e-01 8.899671080536e-01 7.486982716012e-01 6.396333685598e-01 6.654892770850e-01 8.100919253564e-01 9.650458945852e-01 1.069676032943e+00 1.087777222113e+00 1.003066932404e+00 8.396939853600e-01 6.212483059456e-01 4.743419268671e-01 5.545190088939e-01 7.603078738873e-01 9.345636447768e-01 1.008871104824e+00 9.621140602029e-01 8.064435437378e-01 5.928771609740e-01 4.472027909657e-01 5.268240633633e-01 7.280133491842e-01 8.952311361211e-01 9.633086835068e-01 9.138515614921e-01 7.623985408086e-01 5.670888934540e-01 4.640455350705e-01 5.753088308825e-01 7.783189680037e-01 9.394198194763e-01 1.000499137407e+00 9.435989204356e-01 7.801578876872e-01 5.547570255030e-01 3.821775482393e-01 4.467096191466e-01 6.500790338976e-01 8.238967470628e-01 9.062983144847e-01 8.804272689707e-01 7.571549386956e-01 5.748508110845e-01 4.146276917847e-01 4.028930838634e-01 5.249367626585e-01 6.481949426245e-01 7.077956051752e-01 6.936955594671e-01 6.234635737808e-01 5.577075109753e-01 5.595389723878e-01 6.379027594451e-01 7.181752892015e-01 7.456811048434e-01 6.992567923556e-01 5.887057603484e-01 4.605107696449e-01 4.127885834127e-01 5.049898841510e-01 6.513532136796e-01 7.635817839726e-01 7.988716207708e-01 7.445200851605e-01 6.136743570031e-01 4.540143950708e-01 3.763567801956e-01 4.711837581311e-01 6.349619048297e-01 7.636498183430e-01 8.126332371886e-01 7.689462335100e-01 6.435183965274e-01 4.750458836264e-01 3.540805723751e-01 3.993017900434e-01 5.448729225482e-01 6.707399211853e-01 7.249361267939e-01 6.916093598144e-01 5.778268827877e-01 4.140345800855e-01 2.770769064063e-01 3.063965403022e-01 4.500455263374e-01 5.776431301484e-01 6.412734526144e-01 6.286460019849e-01 5.485457493279e-01 4.306999904128e-01 3.345061885948e-01 3.361294789678e-01 4.207940081716e-01 5.073972514055e-01 5.677614765646e-01 5.940522289921e-01 5.848062816811e-01 5.497327283464e-01 5.048296565394e-01 4.576391578106e-01 4.279162456345e-01 4.227964342246e-01 4.285181620728e-01 4.371916509080e-01 4.433235142026e-01 4.448199844825e-01 4.417519818335e-01 4.355140635857e-01 4.292617114566e-01 4.284529925387e-01 4.392028150734e-01 4.637289424577e-01 4.967640129185e-01 5.270916077160e-01 5.427047875589e-01 5.358036427003e-01 5.066364564507e-01 4.663708563370e-01 4.372729563739e-01 4.425162163150e-01 4.847766102043e-01 5.425772836011e-01 5.898964200071e-01 6.099146579780e-01 5.987338013653e-01 5.661784645324e-01 5.344486951328e-01 5.290339705541e-01 5.592737092962e-01 6.091635804205e-01 6.526557319072e-01 6.707631533574e-01 6.582108156097e-01 6.245880055360e-01 5.919735137508e-01 5.845267538589e-01 6.095538978339e-01 6.498297841731e-01 6.783826519140e-01 6.772427184793e-01 6.547472401908e-01 6.210657290273e-01 5.733173828321e-01 5.431220390088e-01 5.426886092283e-01 5.708587633741e-01 6.139408897542e-01 6.540757176735e-01 6.657720177136e-01 6.435701980143e-01 5.953196408640e-01 5.337088016933e-01 4.908251452181e-01 4.920021304600e-01 5.321580939547e-01 5.831353100915e-01 6.200614013659e-01 6.323829037901e-01 6.231924484541e-01 6.050266003985e-01 5.928782609724e-01 5.950817834471e-01 6.084054677354e-01 6.224095688816e-01 6.283102026649e-01 6.244479061029e-01 6.164053588514e-01 6.126769468756e-01 6.180918126094e-01 6.299283433700e-01 6.402956403205e-01 6.424276178256e-01 6.354379085824e-01 6.251136545130e-01 6.199172311358e-01 6.239309806766e-01 6.321499307558e-01 6.328689949586e-01 6.150576617186e-01 5.753192052529e-01 5.224624437078e-01 4.785203264382e-01 4.693946920221e-01 5.009145055228e-01 5.496714595003e-01 5.838496866523e-01 5.805858372121e-01 5.303265850338e-01 4.377660856374e-01 3.258294876206e-01 2.506235085014e-01 2.817204927021e-01 3.791168045578e-01 4.695835710527e-01 5.197124670413e-01 5.190602285505e-01 4.718856494769e-01 3.955507212374e-01 3.209836905753e-01 2.864443750640e-01 3.029446755237e-01 3.378694027956e-01 3.598737747129e-01 3.614011121476e-01 3.559022828877e-01 3.670301108199e-01 4.056915715255e-01 4.564005057330e-01 4.920670947397e-01 4.911708574390e-01 4.450421902509e-01 3.628544655884e-01 2.840463166914e-01 2.864302186392e-01 3.841499957071e-01 5.033099812337e-01 5.912481042296e-01 6.224601243861e-01 5.892722706449e-01 5.013158337580e-01 3.914139316809e-01 3.282631324780e-01 3.737545562760e-01 4.784173943742e-01 5.670786504083e-01 6.018050375916e-01 5.823927662949e-01 5.032138340232e-01 4.013132599112e-01 3.155561911493e-01 2.938283236277e-01 3.324953988722e-01 4.110796286840e-01 4.596383246644e-01 4.475466929290e-01 3.747671481055e-01 2.579456152507e-01 1.436132337744e-01 1.578355780318e-01 2.616644625442e-01 3.408121090760e-01 3.653147919346e-01 3.322141094055e-01 2.609594469524e-01 2.097076428770e-01 2.542541759978e-01 3.549936654224e-01 4.408924468939e-01 4.784084187635e-01 4.591169869878e-01 3.992952054648e-01 3.496186283217e-01 3.789084157895e-01 4.818232839623e-01 5.909972155764e-01 6.545166207520e-01 6.451715897552e-01 5.571443894383e-01 4.099540423855e-01 2.777328589644e-01 3.235983145609e-01 5.032508234222e-01 6.729721010403e-01 7.729489033479e-01 7.780545518320e-01 6.853478768417e-01 5.160850488381e-01 3.366149521188e-01 3.212252319492e-01 4.983036383035e-01 6.868771872202e-01 8.072790091582e-01 7.991770138702e-01 7.508431044625e-01 6.006568306114e-01 4.227681615955e-01 3.518003224978e-01 4.713921063340e-01 6.406050218005e-01 7.576133510299e-01 7.848388735807e-01 7.161322683548e-01 5.713086345546e-01 4.064720364588e-01 3.463567112766e-01 4.597277011415e-01 6.174637720229e-01 7.282587349983e-01 7.600983544814e-01 7.115051809208e-01 6.057698035602e-01 4.932329817267e-01 4.459182161344e-01 4.924191610263e-01 5.749038292337e-01 6.338619649267e-01 6.480668157184e-01 6.284996351985e-01 6.082401991466e-01 6.204351669027e-01 6.663572892095e-01 7.137980057807e-01 7.269672781661e-01 6.884004911547e-01 6.087264877720e-01 5.343716441848e-01 5.349712645974e-01 6.259314054630e-01 7.434441806942e-01 8.213222356965e-01 8.221477076138e-01 7.377281423552e-01 5.935745944017e-01 4.684198177865e-01 4.956489254027e-01 6.694892697829e-01 8.688940368756e-01 1.019123072691e+00 1.082743422035e+00 1.044804241915e+00 9.098565463342e-01 7.055758574827e-01 4.927876054305e-01 4.461400222685e-01 6.256549244189e-01 8.457996053403e-01 9.920899397860e-01 1.019551707913e+00 9.196336570173e-01 7.168094343530e-01 4.863390032836e-01 4.178730681347e-01 6.008895388077e-01 8.254790390960e-01 9.707165955122e-01 9.937229440467e-01 8.897328847495e-01 6.893364324919e-01 4.813723342244e-01 4.595174747445e-01 6.553528333882e-01 8.711914379158e-01 1.002222329581e+00 1.009657890307e+00 8.900942537375e-01 6.720048360078e-01 4.339974418011e-01 3.779496337596e-01 5.693200515384e-01 7.804187854354e-01 9.051885396881e-01 9.102933630587e-01 7.965329179872e-01 5.951660806485e-01 3.867461822315e-01 3.580513386628e-01 5.315560807845e-01 7.078398634227e-01 8.009490930078e-01 7.870358299628e-01 6.752675600982e-01 5.090990109492e-01 3.938570134369e-01 4.513583483271e-01 5.793814865577e-01 6.904460301881e-01 7.179627701890e-01 6.469926625082e-01 4.947172166605e-01 3.212660757659e-01 2.850715435365e-01 4.331415014959e-01 5.901823579509e-01 6.759424990447e-01 6.671145767827e-01 5.722555478323e-01 4.376154309717e-01 3.722742300387e-01 4.651700488813e-01 6.215023773887e-01 7.403303239629e-01 7.786107272011e-01 7.306264947950e-01 6.262841470147e-01 5.406056663226e-01 5.663984544091e-01 6.935077947505e-01 8.276324648949e-01 8.985500163185e-01 8.751083408445e-01 7.603410422508e-01 5.981331904403e-01 4.968383214209e-01 5.719671565362e-01 7.515776475133e-01 9.087598603590e-01 9.769463143387e-01 9.322309906344e-01 7.844246324740e-01 5.847893551829e-01 4.614161898462e-01 5.545934345140e-01 7.559007036790e-01 9.204864074159e-01 9.822470253101e-01 9.452200927595e-01 8.296228252916e-01 6.604370086226e-01 4.996595414395e-01 4.550074993115e-01 5.634956704286e-01 7.176888101751e-01 8.291215109077e-01 8.500144627461e-01 7.664373376476e-01 6.076534710600e-01 4.519657676348e-01 4.374777195040e-01 5.758724410422e-01 7.285474372602e-01 8.133263644244e-01 8.027084783240e-01 7.043544825342e-01 5.620610106534e-01 4.685038189773e-01 5.148093529793e-01 6.464922973514e-01 7.592171184371e-01 7.996357873156e-01 7.566837410363e-01 6.546331262186e-01 5.563494792347e-01 5.452223243679e-01 6.304893988882e-01 7.322309927340e-01 7.811440484800e-01 7.481626711796e-01 6.426053641120e-01 5.211352796587e-01 4.953326322072e-01 6.133570707142e-01 7.769384167869e-01 8.924723638809e-01 9.134745725599e-01 8.294165388461e-01 6.669935310207e-01 5.124616628809e-01 5.215869435449e-01 7.016979518969e-01 9.006556067320e-01 1.022700964431e+00 1.025831160356e+00 9.050245127913e-01 7.029464080551e-01 4.768734273203e-01 3.967181208123e-01 5.623229379944e-01 7.746012429821e-01 9.160884600856e-01 9.426493621146e-01 8.445927485911e-01 6.404026797910e-01 3.873353286963e-01 2.791382740270e-01 4.777540973615e-01 7.122428246461e-01 8.666977609493e-01 9.075434965204e-01 8.334115607855e-01 6.729149927404e-01 4.978939580757e-01 4.452068400517e-01 5.672683954617e-01 7.286336007822e-01 8.312704406073e-01 8.400843174110e-01 7.580177595620e-01 6.234327467328e-01 5.187959658668e-01 5.375793532925e-01 6.540828837223e-01 7.667069669838e-01 8.118109638919e-01 7.688480743037e-01 6.525142830009e-01 5.187663228579e-01 4.722190868135e-01 5.650925283772e-01 7.069688012152e-01 8.083208574507e-01 8.289485783716e-01 7.648757156520e-01 6.457742611205e-01 5.420004202998e-01 5.440016619845e-01 6.510347433297e-01 7.739028659395e-01 8.457524274238e-01 8.412214282442e-01 7.693030962353e-01 6.726781937555e-01 6.218710624255e-01 6.637510132753e-01 7.614558443780e-01 8.447418126307e-01 8.690247822155e-01 8.247808322180e-01 7.373223907156e-01 6.662518466242e-01 6.764715211489e-01 7.659536036922e-01 8.679900678091e-01 9.210191464926e-01 8.947714065030e-01 7.916995192527e-01 6.511135625336e-01 5.581931134435e-01 5.972046035394e-01 7.278638628512e-01 8.492132624869e-01 8.987027703557e-01 8.544993894341e-01 7.297569720389e-01 5.805338188129e-01 5.195245606919e-01 6.188575395915e-01 7.869755190604e-01 9.194719721226e-01 9.647256570136e-01 9.088330936480e-01 7.701694308505e-01 6.065490161765e-01 5.274773042532e-01 6.120631516256e-01 7.904199770819e-01 9.327671788574e-01 1.013693264118e+00 1.017153023636e+00 9.451240671065e-01 8.200218535126e-01 6.888345810302e-01 6.238697215627e-01 6.752113180798e-01 8.059835136333e-01 9.463093704052e-01 1.048633505400e+00 1.094645202103e+00 1.048853769753e+00 9.341012919651e-01 8.105106321579e-01 7.702454569252e-01 8.563476809418e-01 1.008735356154e+00 1.146524008918e+00 1.223240806423e+00 1.226807945591e+00 1.172684116872e+00 1.097347936020e+00 1.045885749769e+00 1.048120131617e+00 1.098405207688e+00 1.165954136420e+00 1.221318091944e+00 1.249887472012e+00 1.251036174047e+00 1.231506888904e+00 1.198810579062e+00 1.158288978870e+00 1.115372107782e+00 1.080177712064e+00 1.068268473298e+00 1.092174234288e+00 1.148419283349e+00 1.214516752791e+00 1.259790405492e+00 1.259335776594e+00 1.203910132758e+00 1.106315081139e+00 1.004537176109e+00 9.532442996458e-01 9.865097297954e-01 1.080369838090e+00 1.175743488415e+00 1.221736733800e+00 1.192501300024e+00 1.089750454773e+00 9.444007386349e-01 8.180051986130e-01 7.830053754949e-01 8.533830202972e-01 9.645614412016e-01 1.046682706275e+00 1.062502505123e+00 1.007052129307e+00 9.037191575132e-01 8.011371728833e-01 7.572924219169e-01 7.938723941728e-01 8.726534714081e-01 9.399996101434e-01 9.646508996220e-01 9.433393912703e-01 8.961834322408e-01 8.571005097814e-01 8.543682940160e-01 8.888601430514e-01 9.352822368500e-01 9.646894768855e-01 9.617004955681e-01 9.293677279405e-01 8.869395021305e-01 8.613256326663e-01 8.714928446925e-01 9.153418218813e-01 9.739490923929e-01 1.026806248507e+00 1.061364761743e+00 1.073945803459e+00 1.066619172216e+00 1.044133912152e+00 1.013244860864e+00 9.847085660415e-01 9.746192470759e-01 9.993613906880e-01 1.063338817672e+00 1.150707580563e+00 1.229746200400e+00 1.291328041255e+00 1.326044257219e+00 1.308380986862e+00 1.227812716953e+00 1.089416275055e+00 9.187146287994e-01 7.635815092273e-01 7.227422858382e-01 8.239373983914e-01 9.849671541732e-01 1.112352656038e+00 1.151577825813e+00 1.083632482209e+00 9.218898540293e-01 7.188675545660e-01 5.865606494403e-01 6.412856957475e-01 8.144745382748e-01 9.708419363190e-01 1.038301499417e+00 9.917237971764e-01 8.394163250179e-01 6.255410514875e-01 4.590663316247e-01 5.024493775558e-01 6.927271756559e-01 8.687830551817e-01 9.584207509671e-01 9.390991794525e-01 8.196969258620e-01 6.416446757806e-01 4.974732343653e-01 5.162020076405e-01 6.727871412389e-01 8.380107899851e-01 9.414329359686e-01 9.599542350689e-01 8.999951870031e-01 7.926847048003e-01 6.913281500050e-01 6.543699461057e-01 6.966876640703e-01 7.748050190561e-01 8.396452609047e-01 8.671767965649e-01 8.567833874570e-01 8.284262065070e-01 8.170449853461e-01 8.143029287791e-01 7.915498645972e-01 7.656262013301e-01 7.290439736220e-01 6.893374341952e-01 6.833273622857e-01 7.305204731488e-01 8.079032134032e-01 8.706122615512e-01 8.823457706365e-01 8.286520072551e-01 7.232907130845e-01 6.167049586410e-01 5.913423249283e-01 6.814147838016e-01 8.200414626445e-01 9.277937533331e-01 9.574539920959e-01 8.909288487122e-01 7.357198154485e-01 5.289122820840e-01 3.667960549572e-01 4.080518967255e-01 5.825417087424e-01 7.367581375106e-01 8.108311544042e-01 7.891059151103e-01 6.841494913631e-01 5.386714503222e-01 4.372347544680e-01 4.658989622630e-01 5.775007373100e-01 6.728866309295e-01 7.021231675562e-01 6.565240830351e-01 5.615698800594e-01 4.807112876450e-01 4.907417930290e-01 5.839809776267e-01 6.804431843502e-01 7.204206720584e-01 6.824829046738e-01 6.022077160953e-01 5.134068835018e-01 4.877150764732e-01 5.800286334328e-01 7.319977382935e-01 8.719233120340e-01 9.557154526062e-01 9.567163027889e-01 8.603151939085e-01 6.814859218829e-01 5.014739773682e-01 4.795510137846e-01 6.423037903049e-01 8.233413353068e-01 9.356075473691e-01 9.433473127019e-01 8.438090062872e-01 6.662236874254e-01 4.904178512245e-01 4.689664935822e-01 6.278032528567e-01 8.135019912277e-01 9.310226517849e-01 9.428755172009e-01 8.449151811887e-01 6.638309090405e-01 4.734457277243e-01 4.292831947984e-01 5.803129846594e-01 7.649105176499e-01 8.823140120924e-01 8.949846808062e-01 7.995357286068e-01 6.233411335361e-01 4.410163743207e-01 4.065605750598e-01 5.542868116502e-01 7.225675121659e-01 8.171107606367e-01 8.029692809528e-01 6.767408082727e-01 4.617629223604e-01 2.305629843275e-01 2.641925813046e-01 4.976708093309e-01 6.877393690880e-01 7.772204138042e-01 7.485946283984e-01 6.115745089783e-01 4.104389717340e-01 3.024077547821e-01 4.591545583020e-01 6.978027760444e-01 8.897656300422e-01 9.860902866032e-01 9.659922503101e-01 8.307393312955e-01 6.077468525156e-01 3.819149401288e-01 3.918710027552e-01 6.419198361268e-01 8.999445915552e-01 1.075074163541e+00 1.128904398590e+00 1.048506879115e+00 8.453274746388e-01 5.664962523771e-01 3.753725755856e-01 5.540829162814e-01 8.884022389573e-01 1.183202016851e+00 1.369849297312e+00 1.415609980852e+00 1.311087172545e+00 1.069210718933e+00 7.275827764330e-01 3.793005545630e-01 3.780360422487e-01 7.080280945069e-01 1.013998098639e+00 1.208924004307e+00 1.262676380996e+00 1.171233314244e+00 9.544642099361e-01 6.611554582122e-01 4.102236566081e-01 4.562238608473e-01 7.068316972436e-01 9.281225904308e-01 1.042500439017e+00 1.026005822898e+00 8.844983242440e-01 6.557769571559e-01 4.432172473058e-01 4.685582169420e-01 7.065720043028e-01 9.462455472788e-01 1.095905461749e+00 1.119237991703e+00 1.009676660255e+00 7.889614497277e-01 5.230920827305e-01 4.046442285707e-01 5.990968157088e-01 8.723708865779e-01 1.074860623967e+00 1.150203211864e+00 1.077294232299e+00 8.620528092634e-01 5.425333807823e-01 2.743464440899e-01 4.968299974578e-01 8.815045706230e-01 1.201674147122e+00 1.392209466133e+00 1.419896914586e+00 1.275943261827e+00 9.769635557459e-01 5.716938580253e-01 2.623946363685e-01 5.784003966526e-01 1.012259838645e+00 1.351367663454e+00 1.536116763833e+00 1.537723491121e+00 1.353524855283e+00 1.008339533085e+00 5.654410106497e-01 3.086010145744e-01 6.898306993126e-01 1.141042104363e+00 1.480790227004e+00 1.651305882698e+00 1.626757316329e+00 1.408833945997e+00 1.027182686781e+00 5.492319733343e-01 2.952855027410e-01 7.191463671986e-01 1.178017421286e+00 1.510982665927e+00 1.665987419031e+00 1.622051554838e+00 1.385834870543e+00 9.912996385034e-01 5.075452197462e-01 2.699376805302e-01 6.976407499865e-01 1.124617533723e+00 1.414337870482e+00 1.522456083461e+00 1.434732733502e+00 1.164635792928e+00 7.547574378704e-01 3.162210100299e-01 4.382477851121e-01 9.008934851958e-01 1.289223102128e+00 1.526764221418e+00 1.578873363681e+00 1.438243718898e+00 1.123923416922e+00 6.813396350039e-01 2.265491922547e-01 4.605121436033e-01 9.237176907073e-01 1.284668488346e+00 1.486352595187e+00 1.503047822944e+00 1.335165513747e+00 1.009727518960e+00 5.876153677264e-01 2.925019590307e-01 5.990216341845e-01 1.011601018435e+00 1.323574373588e+00 1.481432062617e+00 1.465795802377e+00 1.284360344339e+00 9.725408508368e-01 6.070878003861e-01 4.097200527228e-01 6.291268883127e-01 9.445200141362e-01 1.172998084393e+00 1.262033474101e+00 1.200380725599e+00 1.007379990896e+00 7.389019732868e-01 5.259795471558e-01 5.771156053366e-01 8.146520369332e-01 1.035558629053e+00 1.151858106486e+00 1.132529027627e+00 9.795052652755e-01 7.265775104061e-01 4.663401796908e-01 4.395334419372e-01 6.837781984455e-01 9.451668635539e-01 1.114126028329e+00 1.149651441410e+00 1.042162352497e+00 8.093462977501e-01 5.070463998349e-01 3.315671602882e-01 5.524461399469e-01 8.702634668632e-01 1.115396039070e+00 1.232354989991e+00 1.198768620419e+00 1.017024491505e+00 7.150166636183e-01 3.678405504448e-01 3.267638566293e-01 6.757975065557e-01 1.014206761583e+00 1.246496253274e+00 1.335041120310e+00 1.266995328392e+00 1.051754855548e+00 7.196793738270e-01 3.264373408720e-01 2.029011999727e-01 5.609028022340e-01 8.681134913737e-01 1.054334485064e+00 1.093589927255e+00 9.821670015255e-01 7.379359820969e-01 4.030990418813e-01 1.622097733874e-01 4.657336373256e-01 8.039797362629e-01 1.050321166010e+00 1.166290792771e+00 1.136095063102e+00 9.653320358497e-01 6.821588854656e-01 3.526151509288e-01 2.750230930323e-01 5.801145678478e-01 8.765401234880e-01 1.071767169335e+00 1.133627641473e+00 1.054128580823e+00 8.468970591830e-01 5.485358601709e-01 2.533979654358e-01 3.330753234494e-01 6.296049719415e-01 8.687832771816e-01 9.941206428211e-01 9.853576452588e-01 8.444482121895e-01 5.944558716198e-01 2.888078566477e-01 2.127914884650e-01 5.061307029741e-01 7.743772470707e-01 9.425664451431e-01 9.824485439205e-01 8.879549820029e-01 6.761322038257e-01 4.003890678028e-01 2.774474831089e-01 5.278949603853e-01 8.284188022587e-01 1.051544524403e+00 1.151650727030e+00 1.109750541072e+00 9.304845574504e-01 6.477056023505e-01 3.716809990125e-01 4.455744469476e-01 7.841423720729e-01 1.105840527388e+00 1.323975810552e+00 1.399358673421e+00 1.317602079285e+00 1.087177347487e+00 7.403854362574e-01 3.551573819552e-01 3.286711112742e-01 7.035626361215e-01 1.047246598825e+00 1.273815359783e+00 1.349389872842e+00 1.264199575057e+00 1.030825636338e+00 6.849679084301e-01 3.104911901695e-01 3.356749411352e-01 7.056665364314e-01 1.028136542910e+00 1.231486135371e+00 1.287361617109e+00 1.190775773267e+00 9.593815275179e-01 6.379647525887e-01 3.483933121960e-01 4.382850998911e-01 7.579083554806e-01 1.037633663754e+00 1.206605355884e+00 1.238905275453e+00 1.133130333592e+00 9.109893074131e-01 6.244970240283e-01 4.077610520315e-01 5.012118646638e-01 7.678524179179e-01 1.005808881357e+00 1.148183077013e+00 1.172798483940e+00 1.082472537895e+00 9.030062467227e-01 6.892595739505e-01 5.448378319175e-01 5.821209237236e-01 7.436517343614e-01 9.048537057299e-01 1.004118040002e+00 1.023841241418e+00 9.741272587340e-01 8.879028792955e-01 8.155167993371e-01 8.032649438210e-01 8.559687058914e-01 9.352250699050e-01 9.985306879094e-01 1.023617650834e+00 1.011682260038e+00 9.830675678067e-01 9.668507866238e-01 9.823476583035e-01 1.023642732815e+00 1.064258158270e+00 1.075576966940e+00 1.041352124532e+00 9.646013161477e-01 8.706957499025e-01 8.046651432768e-01 8.081837554412e-01 8.793252494831e-01 9.732461880120e-01 1.041844882711e+00 1.055943225090e+00 1.009348120844e+00 9.199046391333e-01 8.305097344872e-01 7.984863638733e-01 8.528371695592e-01 9.613073404234e-01 1.065449722572e+00 1.120066264405e+00 1.102510004855e+00 1.012396008980e+00 8.726906738136e-01 7.343018128922e-01 6.723713088139e-01 7.279150206242e-01 8.506903793021e-01 9.646396920087e-01 1.021669148645e+00 1.002570300812e+00 9.123824983061e-01 7.813519761851e-01 6.703887750801e-01 6.564535265015e-01 7.544812781751e-01 8.971277117595e-01 1.016720305177e+00 1.075800463839e+00 1.062428242810e+00 9.862718484546e-01 8.783591934450e-01 7.897429845557e-01 7.728099239505e-01 8.361555289132e-01 9.356243068930e-01 1.019626415091e+00 1.056291136163e+00 1.035880318020e+00 9.686261621279e-01 8.830443934942e-01 8.208849001777e-01 8.180873835611e-01 8.759710532793e-01 9.618062887852e-01 1.038370167305e+00 1.082250524487e+00 1.086507251289e+00 1.058279455058e+00 1.014893723708e+00 9.778107666463e-01 9.637628756052e-01 9.768056547364e-01 1.008120784697e+00 1.043744223333e+00 1.072323658010e+00 1.088047354954e+00 1.089560381459e+00 1.077500557983e+00 1.052789178233e+00 1.016875436118e+00 9.738956935147e-01 9.332732487036e-01 9.097305952743e-01 9.174135681569e-01 9.594294566369e-01 1.022437812524e+00 1.082470081487e+00 1.114976871294e+00 1.102219178039e+00 1.037555682514e+00 9.288880045380e-01 8.030107888006e-01 7.092667659988e-01 7.025764464740e-01 7.885955570821e-01 9.148998409303e-01 1.025188134138e+00 1.083868210508e+00 1.075358960095e+00 1.001894512480e+00 8.842457114581e-01 7.650017353033e-01 7.057951982990e-01 7.483908453782e-01 8.665104844802e-01 1.000605933401e+00 1.105932313716e+00 1.159684068174e+00 1.156230966980e+00 1.103302454252e+00 1.019200658028e+00 9.296483497984e-01 8.622279829120e-01 8.365388837759e-01 8.544181590172e-01 9.016041544727e-01 9.591781615824e-01 1.011699449408e+00 1.048191180326e+00 1.061397254130e+00
 5.674711749623e-01 5.511492387255e-01 5.037579621270e-01 4.503676670073e-01 4.257185747980e-01 4.474878685990e-01 4.951594516921e-01 5.331509796594e-01 5.365380592796e-01 4.969474085246e-01 4.231908617970e-01 3.447127727548e-01 3.125775130671e-01 3.547435979696e-01 4.314011385650e-01 4.943612261699e-01 5.194948731950e-01 5.030829314569e-01 4.592542795558e-01 4.187686038417e-01 4.162845805099e-01 4.576406553082e-01 5.132612102761e-01 5.500813697741e-01 5.498628000806e-01 5.130570911185e-01 4.791112173162e-01 4.467540793756e-01 4.484168407946e-01 4.883785968285e-01 5.414620921673e-01 5.811962724371e-01 5.909385101294e-01 5.651007981220e-01 5.087234629787e-01 4.379012227766e-01 3.787211467885e-01 3.492958170833e-01 3.723046529541e-01 4.200517393067e-01 4.492963274378e-01 4.439303010296e-01 4.046480522119e-01 3.482789884722e-01 3.080916189659e-01 3.171137295090e-01 3.685102274757e-01 4.260064017075e-01 4.612864575544e-01 4.616910242680e-01 4.280763647822e-01 3.743389446037e-01 3.280928828890e-01 3.217263202217e-01 3.607218728170e-01 4.168637627444e-01 4.606303901725e-01 4.753799952997e-01 4.563786779836e-01 4.092293040804e-01 3.500752795644e-01 3.060418589715e-01 3.042678531393e-01 3.432313886214e-01 3.951214070037e-01 4.352237526676e-01 4.509909636053e-01 4.402147271617e-01 4.093213036122e-01 3.721943048572e-01 3.467255600263e-01 3.451353685024e-01 3.635069108415e-01 3.862132570904e-01 3.990217546159e-01 3.960190248626e-01 3.806362932029e-01 3.638828771132e-01 3.585649662065e-01 3.693003642708e-01 3.875912847952e-01 3.985629690903e-01 3.904831807757e-01 3.601511862612e-01 3.159444904869e-01 2.799786892469e-01 2.798517448112e-01 3.185704597499e-01 3.692020591279e-01 4.042236072594e-01 4.080977017618e-01 3.778689092906e-01 3.242933946891e-01 2.758337587847e-01 2.731722152308e-01 3.245395606677e-01 3.941462635056e-01 4.494566948882e-01 4.757052615889e-01 4.734047287849e-01 4.562048319650e-01 4.459510840929e-01 4.591149979725e-01 4.919702402782e-01 5.245991207828e-01 5.373910646724e-01 5.219041928313e-01 4.852818311932e-01 4.510381813642e-01 4.494163755291e-01 4.900619750284e-01 5.499664680123e-01 5.968516974698e-01 6.088571748261e-01 5.790025790191e-01 5.359591072377e-01 5.002641250983e-01 5.103208776615e-01 5.621576682623e-01 6.275202231638e-01 6.776302651586e-01 6.948465711798e-01 6.747041071304e-01 6.266691147901e-01 5.749312186818e-01 5.534266747717e-01 5.845811492617e-01 6.371100344354e-01 6.750614079365e-01 6.800502443353e-01 6.481442506674e-01 5.931833455453e-01 5.469236089184e-01 5.455080599074e-01 5.958654780022e-01 6.665490531609e-01 7.186226487167e-01 7.270810997852e-01 6.858601869177e-01 6.100908746145e-01 5.393127177417e-01 5.272654936215e-01 5.914379828403e-01 6.894587299888e-01 7.694000642128e-01 7.997741061012e-01 7.718055254314e-01 6.997522361510e-01 6.235807565434e-01 6.013693484611e-01 6.623709040334e-01 7.709269303366e-01 8.709944983587e-01 9.248321870590e-01 9.183674913948e-01 8.602666221554e-01 7.818667755157e-01 7.318656657512e-01 7.488557434482e-01 8.235201744994e-01 9.103709466840e-01 9.678845733526e-01 9.756462082915e-01 9.356995208923e-01 8.704121698872e-01 8.159780760504e-01 8.040702670626e-01 8.366432723452e-01 8.850345510602e-01 9.157124449863e-01 9.100406100228e-01 8.698425066503e-01 8.159085846075e-01 7.794279721468e-01 7.822057096882e-01 8.173943094053e-01 8.558614618389e-01 8.691458098111e-01 8.443116560885e-01 7.886741225048e-01 7.292983526751e-01 7.033266395967e-01 7.312703601121e-01 7.961098746643e-01 8.607345338939e-01 8.953013937352e-01 8.881553032919e-01 8.467674538704e-01 7.946634923011e-01 7.617663922878e-01 7.652980065625e-01 7.955597238687e-01 8.261467354380e-01 8.353618080047e-01 8.182961364538e-01 7.884792570308e-01 7.707964471373e-01 7.842357358992e-01 8.246774820619e-01 8.680064374975e-01 8.886772329165e-01 8.739921126168e-01 8.298563799747e-01 7.806072115765e-01 7.593943426886e-01 8.041742141632e-01 8.887551646251e-01 9.878148204335e-01 1.061779765714e+00 1.088252107194e+00 1.062534499083e+00 9.968772227989e-01 9.192479799456e-01 8.672690610067e-01 8.696063854694e-01 9.236589408634e-01 9.902628395892e-01 1.023611974941e+00 1.000992738556e+00 9.382135892255e-01 8.736171536991e-01 8.502850721265e-01 8.822255019983e-01 9.406794342875e-01 9.826252061434e-01 9.801176912516e-01 9.304157401639e-01 8.564431628609e-01 7.998284841592e-01 7.964943870037e-01 8.428671250687e-01 8.991718847282e-01 9.246695594497e-01 8.990980438624e-01 8.275134216602e-01 7.397874696062e-01 6.825144939262e-01 6.882335399108e-01 7.399562888146e-01 7.896207695194e-01 7.986294379169e-01 7.528090461255e-01 6.636931221918e-01 5.686136323869e-01 5.223536727620e-01 5.519969135143e-01 6.199239557479e-01 6.709010689259e-01 6.728283552166e-01 6.203644969138e-01 5.328184244721e-01 4.539071807372e-01 4.357366476329e-01 4.824974241629e-01 5.431908814821e-01 5.725749520643e-01 5.545203302551e-01 5.038915935479e-01 4.428281361500e-01 4.099096644283e-01 4.292249679649e-01 4.802696598808e-01 5.226820795678e-01 5.307749782063e-01 5.018280571330e-01 4.573159641913e-01 4.391515997471e-01 4.786042767309e-01 5.580224240932e-01 6.343373166991e-01 6.750082788558e-01 6.672598180571e-01 6.195147544908e-01 5.629029124869e-01 5.439276638010e-01 5.879789722654e-01 6.688401407979e-01 7.394374057270e-01 7.659383272750e-01 7.360099362371e-01 6.603311604656e-01 5.754002515795e-01 5.386300695481e-01 5.831732337228e-01 6.738220563108e-01 7.520390124475e-01 7.794998785671e-01 7.435466961478e-01 6.567368806160e-01 5.603629741522e-01 5.214090907468e-01 5.776159867281e-01 6.842766627059e-01 7.760244710603e-01 8.138765259608e-01 7.864727241344e-01 7.077317982174e-01 6.194150852499e-01 5.926866150309e-01 6.483437281474e-01 7.550003784793e-01 8.604155127065e-01 9.268273745962e-01 9.381019684065e-01 8.946841459763e-01 8.174674028746e-01 7.214169753499e-01 6.552590364304e-01 6.613242429758e-01 7.248810840452e-01 7.911875532924e-01 8.175998007081e-01 7.910438525037e-01 7.287163274282e-01 6.750351976037e-01 6.798523018874e-01 7.500216446752e-01 8.415285870218e-01 9.049434490276e-01 9.123686530913e-01 8.623095721145e-01 7.804481276532e-01 7.166974791093e-01 7.200704213835e-01 7.899342667230e-01 8.771403365503e-01 9.326964188665e-01 9.320828096853e-01 8.783524584545e-01 8.012326025102e-01 7.498682133871e-01 7.624650681888e-01 8.270020958163e-01 8.943820388406e-01 9.209432784000e-01 8.877571353554e-01 8.048245931616e-01 7.135579732211e-01 6.785576948416e-01 7.359943524025e-01 8.474923098369e-01 9.474020761290e-01 9.903862719757e-01 9.588842395984e-01 8.620782923432e-01 7.375954591360e-01 6.517497766631e-01 6.647434052194e-01 7.587827346513e-01 8.625354623082e-01 9.214518102159e-01 9.123572782279e-01 8.387322332916e-01 7.279089555989e-01 6.288353138054e-01 5.941375976614e-01 6.310709971748e-01 6.916994202021e-01 7.265107377340e-01 7.121675355093e-01 6.516373087362e-01 5.717235040679e-01 5.179568937453e-01 5.267445832892e-01 5.838588112264e-01 6.423620184641e-01 6.656180793581e-01 6.392254858927e-01 5.700057294920e-01 4.854506097960e-01 4.305881959931e-01 4.395165208769e-01 4.931533857859e-01 5.452613179822e-01 5.657461464309e-01 5.480257165717e-01 5.059678213316e-01 4.690852841949e-01 4.666239116348e-01 5.003257283211e-01 5.433620325991e-01 5.677011998754e-01 5.608193201060e-01 5.291966897503e-01 4.969085119202e-01 4.945205879316e-01 5.328411997578e-01 5.910924713651e-01 6.384733734193e-01 6.542150113723e-01 6.333764198716e-01 5.870369497926e-01 5.395701969398e-01 5.178861764010e-01 5.303903324151e-01 5.584737464920e-01 5.752549818182e-01 5.648970854125e-01 5.295888080094e-01 4.899155489149e-01 4.764988804773e-01 5.045569332727e-01 5.554534110387e-01 5.953340496650e-01 5.984047204979e-01 5.548701156670e-01 4.735967456463e-01 3.876135856822e-01 3.563582593606e-01 4.121734103625e-01 5.084446709298e-01 5.895096865598e-01 6.261445309957e-01 6.108816734778e-01 5.553977772283e-01 4.916298896206e-01 4.663873516086e-01 5.058203505310e-01 5.839303358780e-01 6.570088618106e-01 6.973892681321e-01 6.987053633838e-01 6.743972062399e-01 6.533613655318e-01 6.648153752298e-01 7.136822419929e-01 7.950184451999e-01 8.728134356366e-01 9.291365182062e-01 9.459825587355e-01 9.167628013504e-01 8.477386789896e-01 7.587876891629e-01 6.830937822084e-01 6.570751490380e-01 6.930037915516e-01 7.656466000872e-01 8.369180078116e-01 8.691976197476e-01 8.325953723043e-01 7.348548890784e-01 6.259800178652e-01 5.861436585020e-01 6.572328593826e-01 7.834340631297e-01 8.895782892014e-01 9.331785055575e-01 9.046118024617e-01 8.249620638212e-01 7.464746052407e-01 7.355044972632e-01 8.127875375310e-01 9.281559592931e-01 1.017381542269e+00 1.040206547846e+00 9.855425151545e-01 8.723930081423e-01 7.540171434556e-01 7.105211210012e-01 7.823283010346e-01 9.154430319012e-01 1.031377652384e+00 1.080564678274e+00 1.044862271703e+00 9.343527906835e-01 7.893570456163e-01 6.844878854686e-01 6.962095029016e-01 8.115993084995e-01 9.485376770287e-01 1.043824174249e+00 1.069581870476e+00 1.025990440577e+00 9.369567325852e-01 8.465945281918e-01 8.053561630457e-01 8.353474848878e-01 9.104908859949e-01 9.829632105875e-01 1.025941405621e+00 1.034913773948e+00 9.860565302484e-01 8.960298524230e-01 7.928247591617e-01 7.110220507994e-01 6.762404921259e-01 6.860434500306e-01 7.136801814327e-01 7.314938322752e-01 7.245078232046e-01 6.910448066130e-01 6.393697583222e-01 5.839406958333e-01 5.412269122889e-01 5.237328054837e-01 5.337882446713e-01 5.628290827073e-01 5.971642041591e-01 6.235918010333e-01 6.318681382542e-01 6.159454945211e-01 5.754635085115e-01 5.181705808194e-01 4.626067094577e-01 4.361456981459e-01 4.569917040978e-01 5.129190398168e-01 5.731341018489e-01 6.106784064569e-01 6.099977277757e-01 5.677387044848e-01 4.937023513204e-01 4.137474264016e-01 3.701546177423e-01 3.932918407150e-01 4.603024587227e-01 5.263775555547e-01 5.620139615834e-01 5.553780777358e-01 5.103647316950e-01 4.512087525388e-01 3.975447687390e-01 3.751458043074e-01 3.882893932600e-01 4.182393010869e-01 4.375377710781e-01 4.356942472586e-01 4.122502916149e-01 3.632869527997e-01 3.072143727234e-01 2.720146210475e-01 2.737723009048e-01 2.975683075915e-01 3.177062104565e-01 3.205424389756e-01 3.067428577580e-01 2.869542242262e-01 2.742401000375e-01 2.732287910648e-01 2.759583676394e-01 2.709474320718e-01 2.540884521398e-01 2.335325300035e-01 2.268476669176e-01 2.439765653985e-01 2.721807208851e-01 2.886913908144e-01 2.765160041261e-01 2.295737387150e-01 1.573917891563e-01 1.127645002001e-01 1.766874562376e-01 2.796616464378e-01 3.647385539418e-01 4.085426605433e-01 4.006695198830e-01 3.436717952289e-01 2.612928651286e-01 2.229049596439e-01 2.977305816249e-01 4.264100350265e-01 5.433080217455e-01 6.171828788398e-01 6.352823719811e-01 6.003295106003e-01 5.330822967041e-01 4.801458385400e-01 4.532342065625e-01 4.948847967876e-01 5.618524921170e-01 6.069005965324e-01 6.081792209519e-01 5.655888365303e-01 5.004068481774e-01 4.545331024033e-01 4.686936862396e-01 5.368868568501e-01 6.159116579472e-01 6.693308962221e-01 6.808879171846e-01 6.535483585248e-01 6.076959595250e-01 5.757800640819e-01 5.843395483101e-01 6.306863632182e-01 6.875959815525e-01 7.283268344847e-01 7.403062744032e-01 7.268057505325e-01 7.032937183747e-01 6.886394291218e-01 6.920283174749e-01 7.054804609514e-01 7.106453032243e-01 6.920967033969e-01 6.464388086201e-01 5.859250563641e-01 5.366804745360e-01 5.250361472120e-01 5.526666239470e-01 5.931111103124e-01 6.159485752595e-01 6.039354550067e-01 5.571551827422e-01 4.936640042716e-01 4.470086425982e-01 4.478014519272e-01 4.910779418240e-01 5.422581418873e-01 5.710901761790e-01 5.654601914042e-01 5.323580170169e-01 4.961791143356e-01 4.889211854993e-01 5.241591538909e-01 5.823694884932e-01 6.318532827223e-01 6.504491577779e-01 6.322425159620e-01 5.886479688863e-01 5.471275056619e-01 5.399744536265e-01 5.777080653197e-01 6.376696355706e-01 6.865756492626e-01 7.009111103644e-01 6.724456489078e-01 6.085255539017e-01 5.318823435378e-01 4.770262505546e-01 4.711363405412e-01 5.054459920598e-01 5.446580865724e-01 5.587366913287e-01 5.348055643405e-01 4.776973650772e-01 4.109363854550e-01 3.757014664812e-01 4.031024279504e-01 4.740135575221e-01 5.456052784754e-01 5.874652377163e-01 5.858627787911e-01 5.416364352039e-01 4.705908594486e-01 4.062057454531e-01 3.924323059717e-01 4.430288693097e-01 5.319344411846e-01 6.126408250081e-01 6.738811103933e-01 6.989203045637e-01 6.791081095101e-01 6.145769366490e-01 5.152481739442e-01 4.049602712002e-01 3.227925962811e-01 3.255907138351e-01 3.991402283190e-01 4.739971518864e-01 5.085501508117e-01 4.898515054874e-01 4.239680737393e-01 3.411248226977e-01 3.066049937300e-01 3.692168045599e-01 4.799634462790e-01 5.755452325816e-01 6.215245624898e-01 6.047644399012e-01 5.311193988279e-01 4.306713056065e-01 3.691412331548e-01 4.117503986793e-01 5.221297852070e-01 6.244816046570e-01 6.741768830148e-01 6.541256012451e-01 5.707701326088e-01 4.602504989973e-01 4.019875646110e-01 4.657404887398e-01 5.982300309592e-01 7.146983485413e-01 7.677995948990e-01 7.395987505482e-01 6.374169109856e-01 5.007546290841e-01 4.210597659600e-01 4.887347440891e-01 6.406183502700e-01 7.745100649024e-01 8.367107974095e-01 8.073095727663e-01 6.932622148692e-01 5.343589681459e-01 4.273647595031e-01 4.886548172576e-01 6.651851944756e-01 8.464916591543e-01 9.729450388275e-01 1.018197149060e+00 9.746954320028e-01 8.529138646859e-01 6.590748028824e-01 4.936625226066e-01 5.113134552443e-01 6.853264608792e-01 8.585826374581e-01 9.487671207128e-01 9.284812130946e-01 8.070262955900e-01 6.337596931233e-01 5.178737604202e-01 5.745201312860e-01 7.356252301921e-01 8.712566382545e-01 9.141268233926e-01 8.438305562279e-01 6.780848811112e-01 4.890163729289e-01 4.468631745232e-01 6.199012112278e-01 8.348319470641e-01 9.785380377773e-01 1.005534914859e+00 9.084755776975e-01 7.174877737700e-01 5.242051764068e-01 5.131213437878e-01 7.090654795952e-01 9.289550859724e-01 1.066240264489e+00 1.079634567302e+00 9.674913674632e-01 7.688460576266e-01 5.875284077173e-01 5.950717459018e-01 7.870186769828e-01 9.924728346508e-01 1.109159693794e+00 1.097099754275e+00 9.574143643613e-01 7.348366323575e-01 5.507239066975e-01 5.980553992229e-01 8.266565981535e-01 1.048113770896e+00 1.168179811858e+00 1.151600498779e+00 1.001132682147e+00 7.588013686251e-01 5.357603171968e-01 5.431516267425e-01 7.664070551489e-01 9.955127842176e-01 1.129019009211e+00 1.132094153422e+00 1.007635785424e+00 7.937145379382e-01 5.796461212102e-01 5.273856657770e-01 6.768117457528e-01 8.620983808513e-01 9.759296731560e-01 9.822177962972e-01 8.865541979308e-01 7.324781988936e-01 6.095237274734e-01 6.202115058604e-01 7.447091820816e-01 8.744265937813e-01 9.382795757839e-01 9.136793190639e-01 8.166881064256e-01 7.012322924833e-01 6.498466904514e-01 7.049092542664e-01 8.102411613114e-01 8.940158457804e-01 9.172917720170e-01 8.589371802847e-01 7.343377786049e-01 5.832556647741e-01 5.061972092734e-01 5.726128666800e-01 7.061914965885e-01 8.066990997259e-01 8.237412202432e-01 7.441881303843e-01 5.837619541080e-01 3.922012737693e-01 2.931238728458e-01 3.915409630730e-01 5.388034059714e-01 6.288126680158e-01 6.301733397230e-01 5.452284253294e-01 4.062879875825e-01 2.965518575642e-01 3.359130117884e-01 4.652958560081e-01 5.686422642417e-01 5.982828061081e-01 5.445241232412e-01 4.282540490421e-01 3.188823552424e-01 3.427553400845e-01 4.846617456017e-01 6.255940714849e-01 7.048195530174e-01 7.007903616735e-01 6.192567311960e-01 4.971826684608e-01 4.173208375090e-01 4.666081197132e-01 5.999491945002e-01 7.234752282986e-01 7.871228636131e-01 7.761218550670e-01 7.030440728777e-01 6.072496615617e-01 5.506755980344e-01 5.963411990561e-01 6.743958388986e-01 7.424716541547e-01 7.710119401523e-01 7.456173441129e-01 6.720467647859e-01 5.760308372488e-01 5.000611426799e-01 4.862102112239e-01 5.330544786914e-01 5.900603879310e-01 6.149543585825e-01 5.933083097351e-01 5.399979335625e-01 4.974427004843e-01 5.121991761322e-01 5.824588238639e-01 6.606021792021e-01 7.030267409719e-01 6.907597720298e-01 6.333779418800e-01 5.723837656343e-01 5.695560174631e-01 6.471913117555e-01 7.576676410761e-01 8.402767287998e-01 8.569644352340e-01 7.967652010481e-01 6.785498302931e-01 5.609484335251e-01 5.392165168959e-01 6.431352744183e-01 7.880780482896e-01 8.934478996513e-01 9.198192908665e-01 8.615964417089e-01 7.466157678736e-01 6.424691146138e-01 6.376528765927e-01 7.429531859888e-01 8.753394990783e-01 9.591084190115e-01 9.574259320020e-01 8.689861119042e-01 7.301992347403e-01 6.250057186322e-01 6.507083132174e-01 7.886073370467e-01 9.341976601734e-01 1.023998886281e+00 1.039888496808e+00 9.517674743863e-01 7.845246394969e-01 5.695575537159e-01 4.421131747307e-01 5.456474681162e-01 7.523173026786e-01 9.159386730703e-01 9.767158406968e-01 9.178601698382e-01 7.546627066957e-01 5.427232782690e-01 4.201033727576e-01 5.291613564222e-01 7.336948300112e-01 8.911533148724e-01 9.456254226637e-01 8.832387326654e-01 7.227659078147e-01 5.267273997060e-01 4.403096371362e-01 5.693144807954e-01 7.704224908670e-01 9.190316256678e-01 9.639642964358e-01 8.913374025941e-01 7.157090908647e-01 4.861074418589e-01 3.368989573169e-01 4.481447676623e-01 6.603625742081e-01 8.229188769506e-01 8.862973631839e-01 8.386463380417e-01 6.938755382104e-01 4.937240656501e-01 3.347917100817e-01 3.711655351389e-01 5.280983939424e-01 6.584940274442e-01 7.112979078625e-01 6.850425837245e-01 6.041014818503e-01 5.340199119753e-01 5.430664209878e-01 6.246778629349e-01 6.986409378158e-01 7.191601867864e-01 6.678201318354e-01 5.594530001915e-01 4.495056036716e-01 4.373668407479e-01 5.498617931995e-01 6.947354592731e-01 7.957360042458e-01 8.163903327266e-01 7.483720801254e-01 6.104068589940e-01 4.604917832717e-01 4.166367439450e-01 5.327666886449e-01 6.959839663522e-01 8.151712527582e-01 8.508961753982e-01 7.937826900769e-01 6.593621228636e-01 4.940658695399e-01 3.966788324085e-01 4.599293349830e-01 6.024396934651e-01 7.174765644584e-01 7.575038235757e-01 7.091700901437e-01 5.831045891808e-01 4.169063746964e-01 3.027216125480e-01 3.605920605412e-01 5.063561232071e-01 6.254404232633e-01 6.749676636229e-01 6.451169031021e-01 5.482305944529e-01 4.205959805719e-01 3.341727427631e-01 3.630252385146e-01 4.616463056418e-01 5.547120393454e-01 6.099282202223e-01 6.258298391213e-01 6.037679436325e-01 5.574273960567e-01 5.064378693094e-01 4.639109589334e-01 4.528544379647e-01 4.658876432588e-01 4.819796618847e-01 4.900307577935e-01 4.874415129011e-01 4.788617621331e-01 4.719285770831e-01 4.724204102092e-01 4.816558248075e-01 4.976873335822e-01 5.180571065721e-01 5.407941659333e-01 5.632873915391e-01 5.809522606872e-01 5.878635185005e-01 5.793611958398e-01 5.555256268057e-01 5.241238582208e-01 5.007929260916e-01 5.023028057827e-01 5.331225477109e-01 5.800813019834e-01 6.227175491368e-01 6.450756648787e-01 6.412090867451e-01 6.168392991914e-01 5.883424340922e-01 5.765349905168e-01 5.932228616815e-01 6.311917830375e-01 6.709655072612e-01 6.949798819660e-01 6.958368755047e-01 6.782005105197e-01 6.564225276311e-01 6.469305712433e-01 6.566596497986e-01 6.768752446935e-01 6.898032432417e-01 6.842230255928e-01 6.726972391742e-01 6.527112330045e-01 6.237125161549e-01 6.072186578203e-01 6.088781742004e-01 6.275000698673e-01 6.555902803199e-01 6.813660244748e-01 6.851071732979e-01 6.618235463465e-01 6.189905479554e-01 5.682268898512e-01 5.359247339301e-01 5.398883729550e-01 5.741479447313e-01 6.163472620991e-01 6.465387428440e-01 6.562434640595e-01 6.486447986894e-01 6.348173263103e-01 6.272378799588e-01 6.321007326296e-01 6.459515821442e-01 6.597080078259e-01 6.658904613542e-01 6.630657591505e-01 6.559345457362e-01 6.518291633942e-01 6.554888448450e-01 6.658311264836e-01 6.773673151304e-01 6.847666550354e-01 6.864422076302e-01 6.849259355392e-01 6.839062508280e-01 6.840495175089e-01 6.809942246483e-01 6.674786996780e-01 6.383080649349e-01 5.953741932203e-01 5.506274031141e-01 5.238154082666e-01 5.300301691444e-01 5.640390356592e-01 6.025787584655e-01 6.204863889347e-01 6.012560821414e-01 5.405870305468e-01 4.484581889475e-01 3.541585770740e-01 3.109415760203e-01 3.520046883723e-01 4.342236424842e-01 5.042513201573e-01 5.349169459293e-01 5.182590434241e-01 4.606716645775e-01 3.819272032388e-01 3.153554206425e-01 2.959819951341e-01 3.222883635642e-01 3.576623781625e-01 3.749292489757e-01 3.694735917846e-01 3.558094966139e-01 3.583041447770e-01 3.891608608394e-01 4.334954118605e-01 4.640283562338e-01 4.593370896217e-01 4.111885030658e-01 3.295770971638e-01 2.566890290739e-01 2.720489346169e-01 3.761734711742e-01 4.933527265195e-01 5.760544789299e-01 6.014999509714e-01 5.633185537568e-01 4.717353151248e-01 3.602747813599e-01 3.012476590448e-01 3.559419244774e-01 4.645395701351e-01 5.523666001155e-01 5.847329219860e-01 5.623285315982e-01 4.841841119515e-01 3.795761601321e-01 2.843454512217e-01 2.473437506235e-01 2.888396013834e-01 3.754763620167e-01 4.288826881108e-01 4.232293745602e-01 3.575279446535e-01 2.453202966205e-01 1.219454115144e-01 1.198533827149e-01 2.275231587865e-01 3.118328023785e-01 3.452419801440e-01 3.251075027007e-01 2.679283536741e-01 2.190545579704e-01 2.410447884818e-01 3.190296919340e-01 3.926028572456e-01 4.279590545692e-01 4.160036517544e-01 3.704693841461e-01 3.327229249542e-01 3.547824395246e-01 4.333584898590e-01 5.160462822975e-01 5.590351981488e-01 5.394631266551e-01 4.549472126602e-01 3.304366167413e-01 2.530170531758e-01 3.382084296574e-01 4.990457333308e-01 6.349543216884e-01 7.020527674816e-01 6.818772978692e-01 5.760062026381e-01 4.107949359967e-01 2.705038496346e-01 3.276852468127e-01 5.096999350529e-01 6.692829210973e-01 7.599010032085e-01 7.487231694206e-01 6.537611014939e-01 4.946202988394e-01 3.365565846357e-01 3.309882713655e-01 4.817893018254e-01 6.363320828502e-01 7.233260540040e-01 7.182291657940e-01 6.222938251296e-01 4.623575680395e-01 3.125374827648e-01 3.259507797101e-01 4.825457130958e-01 6.346208007790e-01 7.203883267121e-01 7.209751553401e-01 6.427644306577e-01 5.174257888460e-01 4.108180099475e-01 4.081192543856e-01 4.997374155513e-01 5.987130240992e-01 6.531794254614e-01 6.517409400442e-01 6.127443203633e-01 5.771447553602e-01 5.853880949978e-01 6.375764019884e-01 6.940522633958e-01 7.146670073850e-01 6.814401244591e-01 6.057133591482e-01 5.337480266292e-01 5.328299627638e-01 6.175511803555e-01 7.267144972842e-01 7.965433702808e-01 7.919534749961e-01 7.081064244822e-01 5.765170332898e-01 4.795609757011e-01 5.308268023973e-01 7.045497420396e-01 8.899546082805e-01 1.021828127383e+00 1.067097784251e+00 1.014234853599e+00 8.721040808269e-01 6.766751200578e-01 5.051609423912e-01 5.156005917029e-01 7.009483544437e-01 8.992866826252e-01 1.017330419302e+00 1.017266565340e+00 8.964022446821e-01 6.875408158814e-01 4.838731496106e-01 4.754715200248e-01 6.709410097703e-01 8.772668034063e-01 9.953129098897e-01 9.895388228459e-01 8.613483617041e-01 6.504193657201e-01 4.667012745719e-01 5.045955713399e-01 7.189320013737e-01 9.228720043347e-01 1.029862459442e+00 1.008739656148e+00 8.623427520722e-01 6.277096388268e-01 4.067357081575e-01 4.244394172207e-01 6.448177508023e-01 8.496575719013e-01 9.548972528910e-01 9.345373470398e-01 7.951862833753e-01 5.763920011256e-01 3.805986599893e-01 4.092456380678e-01 6.071612839156e-01 7.830563219592e-01 8.649960270081e-01 8.341309000539e-01 7.038651407182e-01 5.226667743845e-01 4.170470615894e-01 4.734376348729e-01 6.153567118534e-01 7.294215857875e-01 7.519739415624e-01 6.725817951517e-01 5.120634992002e-01 3.366982413968e-01 3.090327817109e-01 4.611527853181e-01 6.190576698702e-01 7.038693054992e-01 6.935592527466e-01 5.992763198923e-01 4.709029165861e-01 4.141700227989e-01 5.030732030872e-01 6.505165074343e-01 7.613349336194e-01 7.935259278676e-01 7.433975638398e-01 6.441403474765e-01 5.716904845026e-01 6.071038947331e-01 7.306908893186e-01 8.539728924620e-01 9.117521409948e-01 8.761458335538e-01 7.544079035211e-01 5.980435446237e-01 5.229505732434e-01 6.213785217767e-01 8.031967264959e-01 9.511304824044e-01 1.004702326370e+00 9.439844955277e-01 7.838417024112e-01 5.852491063256e-01 4.904191036803e-01 6.119634517788e-01 8.180067843673e-01 9.756525986842e-01 1.025073461897e+00 9.771455814693e-01 8.494511535344e-01 6.722154077623e-01 5.135864378483e-01 4.846329472385e-01 6.056573315996e-01 7.631940536542e-01 8.729321778321e-01 8.808858456148e-01 7.808989545184e-01 6.059053998607e-01 4.437133156617e-01 4.470202089698e-01 6.060354276483e-01 7.677100606796e-01 8.520211881973e-01 8.332219333645e-01 7.202059701017e-01 5.586915807464e-01 4.503139480249e-01 5.035684640142e-01 6.521133426600e-01 7.777348195551e-01 8.246695234778e-01 7.812530601049e-01 6.707303880902e-01 5.554167606191e-01 5.268246921009e-01 6.081947968767e-01 7.164398001299e-01 7.752945000669e-01 7.526446500674e-01 6.559034059333e-01 5.378077492878e-01 5.025381197869e-01 6.047565390072e-01 7.582383689367e-01 8.695733879071e-01 8.908998764921e-01 8.111534499418e-01 6.568317826454e-01 5.124653818619e-01 5.236329350143e-01 6.941763221764e-01 8.815210517802e-01 9.936585442782e-01 9.902121342933e-01 8.679831325690e-01 6.682513594027e-01 4.545937868064e-01 4.033036827725e-01 5.727823636191e-01 7.752403324197e-01 9.047228559099e-01 9.207668607819e-01 8.159216499892e-01 6.112484907126e-01 3.713109156229e-01 3.028239422603e-01 5.072348076594e-01 7.310461447124e-01 8.728380830103e-01 9.018067447645e-01 8.186711028244e-01 6.547610008318e-01 4.871503596049e-01 4.542612324650e-01 5.860452698155e-01 7.440665092835e-01 8.376967493004e-01 8.349482166372e-01 7.403432900037e-01 5.943107291480e-01 4.862238034426e-01 5.177068342411e-01 6.491287232155e-01 7.694388285343e-01 8.161019833282e-01 7.699567301731e-01 6.457747542378e-01 4.988082201082e-01 4.397527111891e-01 5.332070298727e-01 6.805311320047e-01 7.857157183813e-01 8.074515816515e-01 7.407351176861e-01 6.129715596811e-01 4.931815941182e-01 4.829151325564e-01 5.909056628279e-01 7.186803400490e-01 7.950545937034e-01 7.940561271050e-01 7.238487988776e-01 6.257368778085e-01 5.709400908656e-01 6.106822128493e-01 7.090825892277e-01 7.950260782383e-01 8.245989118578e-01 7.889198257393e-01 7.125436356101e-01 6.510821705283e-01 6.623428529498e-01 7.431816768484e-01 8.334075496575e-01 8.770387999338e-01 8.470234574382e-01 7.478149372344e-01 6.198239410113e-01 5.447523842779e-01 5.912170797211e-01 7.125332235822e-01 8.175933159107e-01 8.512738663807e-01 7.958182367580e-01 6.673859953730e-01 5.262070190209e-01 4.875718624350e-01 6.017929666465e-01 7.644908564889e-01 8.810809858147e-01 9.077630510157e-01 8.355899732143e-01 6.874978428205e-01 5.298308830879e-01 4.852735696213e-01 6.113925791226e-01 7.931643582612e-01 9.293240621812e-01 9.961616142704e-01 9.818202464984e-01 8.922652544798e-01 7.542193268891e-01 6.223941419447e-01 5.790916493905e-01 6.629571073364e-01 8.130962932007e-01 9.569685556125e-01 1.051540075232e+00 1.083825523268e+00 1.018416428591e+00 8.882376208620e-01 7.664793510175e-01 7.541026879876e-01 8.754677200637e-01 1.047940442510e+00 1.189258469366e+00 1.257438158981e+00 1.244533218429e+00 1.170509999468e+00 1.078423636034e+00 1.022041969117e+00 1.035802754955e+00 1.107764254312e+00 1.195967400180e+00 1.263070168818e+00 1.290822147634e+00 1.278595698115e+00 1.237236734387e+00 1.182590074564e+00 1.130395102632e+00 1.093818435701e+00 1.082613950219e+00 1.101441405437e+00 1.146339314317e+00 1.202970958838e+00 1.250066751939e+00 1.266652402151e+00 1.239871778957e+00 1.171543173842e+00 1.082802748811e+00 1.013031007578e+00 1.002598313996e+00 1.059037416329e+00 1.146762979516e+00 1.216183232738e+00 1.230861338715e+00 1.177253839429e+00 1.067455042204e+00 9.408367965649e-01 8.585927131551e-01 8.681306428904e-01 9.520811840664e-01 1.047981505449e+00 1.103220407203e+00 1.094245885907e+00 1.026265727178e+00 9.305978194951e-01 8.576308212718e-01 8.506280841626e-01 9.069852873800e-01 9.828098819538e-01 1.034462524287e+00 1.041076266314e+00 1.006732392986e+00 9.556507824685e-01 9.209248726716e-01 9.243564113629e-01 9.599369881715e-01 1.001234556265e+00 1.022744612253e+00 1.013540742233e+00 9.800883142263e-01 9.424767407654e-01 9.245195808582e-01 9.393687284219e-01 9.811927972651e-01 1.031934122828e+00 1.074327592750e+00 1.098986846744e+00 1.104456004101e+00 1.094024798610e+00 1.072874416406e+00 1.047667475506e+00 1.028396816536e+00 1.028920459682e+00 1.061526961824e+00 1.126669880876e+00 1.208000230166e+00 1.275070748243e+00 1.328137665651e+00 1.353553158222e+00 1.328075720950e+00 1.243235471655e+00 1.108982021468e+00 9.577408396740e-01 8.357164832945e-01 8.304786826717e-01 9.372253446654e-01 1.082443784765e+00 1.187406254686e+00 1.204956132673e+00 1.120982343312e+00 9.547320413150e-01 7.671076467598e-01 6.703380419403e-01 7.451266761974e-01 9.114594605112e-01 1.051737576064e+00 1.101183374923e+00 1.038039451636e+00 8.744123750417e-01 6.604939048301e-01 5.106570820010e-01 5.637714216671e-01 7.459597705784e-01 9.098573154838e-01 9.861546591912e-01 9.540304709606e-01 8.256654776872e-01 6.488921364053e-01 5.255005660093e-01 5.709871369513e-01 7.351734623572e-01 8.959023829295e-01 9.888182031677e-01 9.934548779711e-01 9.190075579913e-01 8.011701114803e-01 7.004902634042e-01 6.799763652103e-01 7.455376920744e-01 8.417179188761e-01 9.156104392121e-01 9.429223927117e-01 9.237930427607e-01 8.811281388580e-01 8.515553771290e-01 8.371742393066e-01 8.157332264628e-01 8.021968806048e-01 7.777964442336e-01 7.509151566984e-01 7.509510121414e-01 7.926304217718e-01 8.569924274739e-01 9.060002786650e-01 9.075585528286e-01 8.495372202391e-01 7.473854289155e-01 6.513291507953e-01 6.353997242730e-01 7.232837637417e-01 8.525436966126e-01 9.502063346397e-01 9.717984176257e-01 9.007500595006e-01 7.461027405335e-01 5.474065011329e-01 4.015463585336e-01 4.445945073370e-01 6.088733293416e-01 7.560286664243e-01 8.269303710501e-01 8.055226776151e-01 7.039852811952e-01 5.636861662052e-01 4.633054763461e-01 4.814799935173e-01 5.809987835627e-01 6.696420374196e-01 6.969517457901e-01 6.529514361231e-01 5.613351576098e-01 4.818176995380e-01 4.868386096230e-01 5.717770097163e-01 6.615136233416e-01 6.975452063739e-01 6.602653779044e-01 5.879120120712e-01 4.993553541123e-01 4.740482228051e-01 5.623117494132e-01 7.091230790713e-01 8.454206074023e-01 9.283972032090e-01 9.266869271844e-01 8.317386504327e-01 6.560528277680e-01 4.801057636446e-01 4.608740340775e-01 6.216574926733e-01 7.982207171645e-01 9.067914184057e-01 9.129196573194e-01 8.134404104204e-01 6.349657797118e-01 4.518325948370e-01 4.204344153947e-01 5.784362840867e-01 7.648410954784e-01 8.847895859776e-01 9.024591210242e-01 8.138202946980e-01 6.435277688915e-01 4.586125949213e-01 4.023929887476e-01 5.355279085417e-01 7.080688600908e-01 8.196882432500e-01 8.331938151869e-01 7.447075340317e-01 5.793738237072e-01 4.061820369792e-01 3.706862368191e-01 5.084230778488e-01 6.652303141689e-01 7.523885788911e-01 7.376469148426e-01 6.182253642665e-01 4.159101580868e-01 1.975834930465e-01 2.391112010443e-01 4.591615569444e-01 6.327947833912e-01 7.112991845015e-01 6.805587216909e-01 5.512114381821e-01 3.696219101286e-01 2.864499064269e-01 4.351612266281e-01 6.474838703356e-01 8.137496177331e-01 8.912482045617e-01 8.628792817079e-01 7.325280234843e-01 5.307335268347e-01 3.516647586621e-01 4.043957665365e-01 6.344720689107e-01 8.576653853782e-01 1.000272512578e+00 1.030012631966e+00 9.380430567561e-01 7.394779030930e-01 4.895826633912e-01 3.739480114323e-01 5.824161374331e-01 8.873200910352e-01 1.143014886949e+00 1.292546763346e+00 1.308542928265e+00 1.185060243857e+00 9.370782122026e-01 6.038902406965e-01 2.971065778846e-01 4.017787793711e-01 7.300687634231e-01 1.007108441207e+00 1.170642366095e+00 1.196978063864e+00 1.085062953198e+00 8.554506263273e-01 5.552501849396e-01 3.121085605575e-01 4.187881041948e-01 6.865140008758e-01 8.994382364300e-01 1.000535771494e+00 9.727695537437e-01 8.246863426357e-01 5.943386611506e-01 3.870034141954e-01 4.338090832872e-01 6.762122444760e-01 9.059090045160e-01 1.043240464450e+00 1.057121155100e+00 9.433822736750e-01 7.242033429501e-01 4.647494271217e-01 3.645538737984e-01 5.706809242044e-01 8.344811052922e-01 1.023148417901e+00 1.087625724920e+00 1.010312909013e+00 7.990011902821e-01 4.935280853715e-01 2.637591804526e-01 5.020618799176e-01 8.660504956371e-01 1.163969280800e+00 1.336727623011e+00 1.354450823172e+00 1.210726426400e+00 9.241948762156e-01 5.486975366805e-01 3.029151257563e-01 5.931879003623e-01 9.894403599340e-01 1.298166796885e+00 1.460704972733e+00 1.450384006759e+00 1.266287923556e+00 9.346004062455e-01 5.231333226147e-01 3.314512008461e-01 6.940603380507e-01 1.108465605649e+00 1.415177148136e+00 1.560338426903e+00 1.521300088166e+00 1.302445941852e+00 9.368460841707e-01 5.067271608234e-01 3.754700305444e-01 7.719794101632e-01 1.187973315345e+00 1.483277244052e+00 1.607854325740e+00 1.543060864482e+00 1.297396886994e+00 9.063298739454e-01 4.456744944765e-01 3.093667399766e-01 7.326395751018e-01 1.131754962964e+00 1.394190906000e+00 1.479527828041e+00 1.376255853756e+00 1.099922771553e+00 6.959106846081e-01 2.983196182547e-01 4.835505585023e-01 9.284186747978e-01 1.294796795242e+00 1.511773077331e+00 1.547127290561e+00 1.395281487834e+00 1.076232613876e+00 6.358360957562e-01 2.028164813100e-01 4.827683651555e-01 9.353728431168e-01 1.283090666127e+00 1.472957188909e+00 1.481011061013e+00 1.308579908474e+00 9.827460530574e-01 5.635383841272e-01 2.797206461439e-01 5.967719208764e-01 1.004773356007e+00 1.311746798662e+00 1.467040794782e+00 1.452173951211e+00 1.274668440825e+00 9.684912587371e-01 6.056651489225e-01 3.923723903942e-01 5.950670074563e-01 9.051414688348e-01 1.133117505309e+00 1.226210293576e+00 1.172648761233e+00 9.899158005985e-01 7.291766791107e-01 5.091433889096e-01 5.361682087930e-01 7.598413853405e-01 9.763223014293e-01 1.095686053950e+00 1.086729898499e+00 9.507781241968e-01 7.199893762099e-01 4.801555278287e-01 4.392893712079e-01 6.503202172806e-01 8.908554469640e-01 1.049941540546e+00 1.085877996498e+00 9.889761407821e-01 7.769760460483e-01 5.071135250886e-01 3.614298131945e-01 5.519304324988e-01 8.382388596977e-01 1.061792170553e+00 1.166714541489e+00 1.130984674836e+00 9.572023834442e-01 6.738078547339e-01 3.619665486672e-01 3.503206567389e-01 6.718426848215e-01 9.856864277583e-01 1.199917788509e+00 1.277967136515e+00 1.207663026167e+00 9.983025707673e-01 6.794890589504e-01 3.073247331885e-01 2.114683286486e-01 5.488990811778e-01 8.385386894209e-01 1.012574364189e+00 1.046259689058e+00 9.364426719157e-01 7.008675658244e-01 3.818877662357e-01 1.708986164553e-01 4.604523270599e-01 7.813839117579e-01 1.014615262628e+00 1.123057696177e+00 1.091822037639e+00 9.267211833670e-01 6.556113703241e-01 3.449958253938e-01 2.788119413691e-01 5.651499627044e-01 8.454131313611e-01 1.029135211693e+00 1.084944713983e+00 1.005158833310e+00 8.030161871404e-01 5.143132842556e-01 2.364994298541e-01 3.367776722457e-01 6.270687505721e-01 8.596698411774e-01 9.822660115624e-01 9.754116208831e-01 8.406032335888e-01 5.989586435716e-01 2.962604599011e-01 1.738153799417e-01 4.564148385337e-01 7.209715986230e-01 8.907353183980e-01 9.384500198250e-01 8.576352062058e-01 6.629525383108e-01 3.989666456250e-01 2.399656876130e-01 4.540467597360e-01 7.374480750431e-01 9.517909084781e-01 1.053072924665e+00 1.023874251832e+00 8.701196826457e-01 6.284216988163e-01 4.115967460976e-01 4.793210291014e-01 7.652929924323e-01 1.046388841538e+00 1.235964385583e+00 1.295083050325e+00 1.210069817869e+00 9.897502056278e-01 6.673308870768e-01 3.319978732595e-01 3.609621993686e-01 7.020261904151e-01 1.010753409276e+00 1.208804944354e+00 1.264867399843e+00 1.171107793131e+00 9.415505716877e-01 6.147296810474e-01 2.966232773883e-01 3.896508268930e-01 7.302977386481e-01 1.022091097054e+00 1.199340438277e+00 1.235794179147e+00 1.127975246885e+00 8.942345316967e-01 5.795986256727e-01 3.133483973744e-01 4.361344844156e-01 7.455645272803e-01 1.005056449126e+00 1.153764623567e+00 1.169312954797e+00 1.052275105106e+00 8.255089801975e-01 5.432400450609e-01 3.582599366035e-01 5.016927669805e-01 7.725029382643e-01 9.969912550978e-01 1.120985929491e+00 1.126399681271e+00 1.017769110571e+00 8.216000743669e-01 5.948048532488e-01 4.570512694729e-01 5.340962523347e-01 7.229763894272e-01 8.907688949967e-01 9.842958612242e-01 9.901028036936e-01 9.199943953346e-01 8.091229008411e-01 7.154306953865e-01 6.993005701806e-01 7.683057862394e-01 8.706417057027e-01 9.534071409082e-01 9.899739027677e-01 9.790811927251e-01 9.397140563078e-01 9.031079517363e-01 8.965685482852e-01 9.238858373554e-01 9.629405592509e-01 9.839039331287e-01 9.670479818348e-01 9.109413557224e-01 8.349363471294e-01 7.762479687748e-01 7.717875328487e-01 8.254263297173e-01 9.028157756136e-01 9.619197160764e-01 9.753814566932e-01 9.365653938054e-01 8.610780333876e-01 7.869079843370e-01 7.632413939189e-01 8.133881696937e-01 9.090002883156e-01 9.992609771226e-01 1.044077906117e+00 1.023200689133e+00 9.367590906732e-01 8.066282466621e-01 6.806304634117e-01 6.276606696982e-01 6.820402518429e-01 7.954809041597e-01 8.989952164188e-01 9.498058100940e-01 9.319221379050e-01 8.523792017222e-01 7.423269022048e-01 6.594833729258e-01 6.658644922896e-01 7.627479329346e-01 8.904905228844e-01 9.923927493755e-01 1.036650111008e+00 1.013931930333e+00 9.350614914362e-01 8.312871950882e-01 7.524099185050e-01 7.460327496331e-01 8.143348124537e-01 9.124662678663e-01 9.925319153406e-01 1.026049335917e+00 1.005131970699e+00 9.403787915163e-01 8.591202525979e-01 8.002626050190e-01 7.965021383174e-01 8.487308870419e-01 9.269909467303e-01 9.970460969884e-01 1.037239425834e+00 1.041155188662e+00 1.015386326961e+00 9.757769040507e-01 9.417257881266e-01 9.282501707359e-01 9.390807427978e-01 9.665495827625e-01 9.981988776440e-01 1.023503349875e+00 1.036571341409e+00 1.035428988814e+00 1.020242287499e+00 9.923021672855e-01 9.546466775311e-01 9.139751847866e-01 8.821581503375e-01 8.740703367456e-01 8.996524769003e-01 9.550005589695e-01 1.021948589942e+00 1.076222848928e+00 1.096003834489e+00 1.067428079066e+00 9.880342268682e-01 8.702671001159e-01 7.463070147249e-01 6.701473048809e-01 6.899671532005e-01 7.924708400322e-01 9.187566500516e-01 1.017912697358e+00 1.060768327300e+00 1.037152079975e+00 9.543234329070e-01 8.383708016485e-01 7.368097135480e-01 7.081749576973e-01 7.748789696944e-01 8.973339629182e-01 1.020799342641e+00 1.108902633868e+00 1.145310789676e+00 1.129329748186e+00 1.072363784210e+00 9.945490095053e-01 9.200983162252e-01 8.702228679632e-01 8.550573734807e-01 8.708727545398e-01 9.062326505208e-01 9.499869380685e-01 9.939051383183e-01 1.030662809388e+00 1.052872829073e+00
 5.995948374916e-01 5.779192923854e-01 5.227182149362e-01 4.593997717508e-01 4.249692826167e-01 4.413306100622e-01 4.886769216656e-01 5.285680620664e-01 5.337297888906e-01 4.944639400804e-01 4.186714672528e-01 3.353061947900e-01 2.981140485800e-01 3.408012927461e-01 4.216482347695e-01 4.891354275175e-01 5.180351254203e-01 5.040117129025e-01 4.604305028339e-01 4.171503444878e-01 4.091055598507e-01 4.445458929200e-01 4.953565015237e-01 5.281703468026e-01 5.242808396314e-01 4.873669998168e-01 4.576235250206e-01 4.236241956432e-01 4.263140194833e-01 4.662915941571e-01 5.176100342175e-01 5.537621541837e-01 5.585302563270e-01 5.269519849206e-01 4.650057698386e-01 3.907336851604e-01 3.323286331868e-01 3.116212305987e-01 3.502801224626e-01 4.075274660415e-01 4.375915059130e-01 4.266267152772e-01 3.774826903294e-01 3.099857909160e-01 2.650233957839e-01 2.837176081608e-01 3.488376026257e-01 4.137246937643e-01 4.493808990313e-01 4.448800606006e-01 4.032480451581e-01 3.416447199090e-01 2.938667784133e-01 2.978431548612e-01 3.508280815487e-01 4.144616499750e-01 4.581900315373e-01 4.675132415809e-01 4.404075750166e-01 3.857779397595e-01 3.243949355678e-01 2.888084386084e-01 3.037150955129e-01 3.548393407848e-01 4.095713432143e-01 4.458941222634e-01 4.547114444853e-01 4.366918753921e-01 4.004690440443e-01 3.611524817379e-01 3.361670962850e-01 3.352369278891e-01 3.521341143824e-01 3.714790367586e-01 3.808879442267e-01 3.761311382840e-01 3.611357800225e-01 3.456027087824e-01 3.394722906943e-01 3.452208714849e-01 3.552318420082e-01 3.576509824528e-01 3.439110569225e-01 3.132794904018e-01 2.756053406621e-01 2.519310770751e-01 2.621893277446e-01 3.009751450170e-01 3.435693544426e-01 3.686560697353e-01 3.653206305395e-01 3.336616471429e-01 2.865463074940e-01 2.526119392212e-01 2.639053095570e-01 3.164603804413e-01 3.776871186954e-01 4.226975708154e-01 4.415189855119e-01 4.372157389615e-01 4.238224055713e-01 4.203303499333e-01 4.374824300134e-01 4.678531061398e-01 4.929927515356e-01 4.973246751230e-01 4.764576201254e-01 4.408857764124e-01 4.155278525414e-01 4.261775241186e-01 4.730947917250e-01 5.298449139228e-01 5.678156596548e-01 5.704185896083e-01 5.347089176237e-01 4.899646121601e-01 4.685062870455e-01 4.919811771025e-01 5.496251824381e-01 6.126071972618e-01 6.558041501156e-01 6.655993962653e-01 6.409945794108e-01 5.943130434911e-01 5.511153377073e-01 5.420661056556e-01 5.812745049989e-01 6.283165747791e-01 6.543170817621e-01 6.447236262091e-01 6.005830581773e-01 5.412819183252e-01 5.032396770233e-01 5.189892356782e-01 5.815204706081e-01 6.516608982611e-01 6.929341072330e-01 6.858023549915e-01 6.299587433241e-01 5.471396818240e-01 4.849262950140e-01 4.971300385218e-01 5.814849881607e-01 6.832746031870e-01 7.545482103011e-01 7.709614483214e-01 7.304744716900e-01 6.543373638985e-01 5.895626206904e-01 5.926782813461e-01 6.740447421803e-01 7.856436568925e-01 8.751467058458e-01 9.119875576565e-01 8.886663852720e-01 8.202667132877e-01 7.445490729011e-01 7.126357755312e-01 7.528678260387e-01 8.405613559464e-01 9.264914410839e-01 9.736421573704e-01 9.673982216343e-01 9.152657772395e-01 8.446146923136e-01 7.947986491126e-01 7.949921033380e-01 8.390509563508e-01 8.927106761285e-01 9.227126344443e-01 9.134782474410e-01 8.701889430048e-01 8.159802065661e-01 7.820183561988e-01 7.870733224149e-01 8.210074054598e-01 8.544371971193e-01 8.612755847324e-01 8.319761690919e-01 7.773867575027e-01 7.268520438909e-01 7.151598818595e-01 7.547247843656e-01 8.225662256207e-01 8.822658736382e-01 9.075186619751e-01 8.904214460601e-01 8.420748999233e-01 7.892248174634e-01 7.628144005726e-01 7.765417589643e-01 8.149398364861e-01 8.485916113899e-01 8.562279959885e-01 8.351700336286e-01 8.018324037197e-01 7.834559029619e-01 7.990773821152e-01 8.420814254026e-01 8.858163011101e-01 9.039386527717e-01 8.846473387431e-01 8.359587071794e-01 7.849202829160e-01 7.661184084676e-01 8.198485116678e-01 9.115680503707e-01 1.011150668597e+00 1.080178138235e+00 1.097832942454e+00 1.061408766401e+00 9.857589138505e-01 9.022552100136e-01 8.518090821978e-01 8.627552956943e-01 9.267437526115e-01 1.003922981507e+00 1.037094090348e+00 1.011936602507e+00 9.461210088203e-01 8.806749991466e-01 8.598958578037e-01 8.959824440351e-01 9.573965845590e-01 1.000255996478e+00 9.976325699945e-01 9.488224664383e-01 8.790448953409e-01 8.307075599313e-01 8.365962452647e-01 8.885275496870e-01 9.455130337204e-01 9.682630747392e-01 9.386132037811e-01 8.639505474890e-01 7.763955384714e-01 7.230961513354e-01 7.335962857344e-01 7.876584732114e-01 8.369262557554e-01 8.438710283716e-01 7.958030426583e-01 7.062039896437e-01 6.141626867459e-01 5.730532021228e-01 6.052778524953e-01 6.726362969378e-01 7.216852204067e-01 7.211752566696e-01 6.664348977543e-01 5.776933122376e-01 4.988272808962e-01 4.796874581461e-01 5.238702040976e-01 5.826784589973e-01 6.118890763819e-01 6.002012013480e-01 5.464961026799e-01 4.826447532965e-01 4.463314561557e-01 4.586517684235e-01 5.033886405962e-01 5.423708348338e-01 5.496751442374e-01 5.223268427045e-01 4.818351208431e-01 4.687721326500e-01 5.113711330935e-01 5.916282869339e-01 6.679032218278e-01 7.079825561235e-01 6.984832264318e-01 6.467060256335e-01 5.824971491583e-01 5.530139397979e-01 5.888599203718e-01 6.678558720771e-01 7.416946539236e-01 7.738663974580e-01 7.496080647500e-01 6.769682108480e-01 5.889554154995e-01 5.406925090853e-01 5.714599260513e-01 6.547274530474e-01 7.325325499551e-01 7.640463298129e-01 7.343027715959e-01 6.535112729185e-01 5.597135196861e-01 5.163517672519e-01 5.635668991237e-01 6.630031126724e-01 7.508175363204e-01 7.870890515563e-01 7.591281181355e-01 6.793484213560e-01 5.897728112394e-01 5.660125805291e-01 6.210762743767e-01 7.285395625506e-01 8.343474106529e-01 9.009569486399e-01 9.126827582093e-01 8.697361913540e-01 7.900632344591e-01 6.914988911669e-01 6.243071266552e-01 6.330419684707e-01 7.009430557521e-01 7.709579264896e-01 8.006790101919e-01 7.781609174869e-01 7.213137642763e-01 6.736260163352e-01 6.814058401268e-01 7.488211541824e-01 8.333889157283e-01 8.884435150619e-01 8.882549659522e-01 8.332671177513e-01 7.513925744746e-01 6.943992033991e-01 7.086946395665e-01 7.861442814944e-01 8.741645485314e-01 9.252609582161e-01 9.173939321797e-01 8.560181232026e-01 7.735664806251e-01 7.221906985923e-01 7.401732449322e-01 8.105293020280e-01 8.802873122111e-01 9.056970476225e-01 8.694635768836e-01 7.838744162486e-01 6.932294698947e-01 6.640084603012e-01 7.283019877464e-01 8.416426690276e-01 9.375336916858e-01 9.724323783207e-01 9.311173192468e-01 8.258250613580e-01 6.992800932465e-01 6.250128104473e-01 6.606295345428e-01 7.718948153418e-01 8.812907873197e-01 9.368394363247e-01 9.186903321292e-01 8.335368870876e-01 7.129178212990e-01 6.122823347771e-01 5.891702649902e-01 6.434200323937e-01 7.165032060216e-01 7.562145648372e-01 7.398106743386e-01 6.708635954598e-01 5.766801011037e-01 5.058632340484e-01 5.036303341417e-01 5.602787569525e-01 6.235929953402e-01 6.517445282207e-01 6.276729710339e-01 5.568050916698e-01 4.662748905598e-01 4.039657694896e-01 4.108931454438e-01 4.683961868882e-01 5.249628439866e-01 5.475881390934e-01 5.285320848014e-01 4.813038704278e-01 4.368340997573e-01 4.287468933622e-01 4.616492126215e-01 5.063606704601e-01 5.318998424815e-01 5.244599758186e-01 4.906134538443e-01 4.563095181827e-01 4.554755290426e-01 4.993290475519e-01 5.633842154924e-01 6.141645745930e-01 6.302894380348e-01 6.071753114224e-01 5.570644507238e-01 5.069601264629e-01 4.874407722759e-01 5.075244843459e-01 5.448317680090e-01 5.691716243229e-01 5.634652594660e-01 5.295575532550e-01 4.880109267878e-01 4.703391906280e-01 4.940074641175e-01 5.418165488190e-01 5.795158892475e-01 5.806251756631e-01 5.352248197945e-01 4.530175368463e-01 3.698916845934e-01 3.491846916116e-01 4.170806385565e-01 5.193070192195e-01 6.010390005929e-01 6.346698723637e-01 6.136122215529e-01 5.504048544815e-01 4.792112410732e-01 4.520116141733e-01 4.977150800974e-01 5.847858260833e-01 6.644128666025e-01 7.070014996226e-01 7.053653037925e-01 6.727549538729e-01 6.396892447238e-01 6.405230537491e-01 6.851414095322e-01 7.643607501391e-01 8.480250078618e-01 9.061789758732e-01 9.212256354097e-01 8.879315560033e-01 8.144574313354e-01 7.234517469072e-01 6.515855213240e-01 6.363845015921e-01 6.844796875263e-01 7.637167445594e-01 8.341315197357e-01 8.639091891612e-01 8.175124348862e-01 7.125376599446e-01 6.036019648507e-01 5.749386376205e-01 6.595999568356e-01 7.909222402715e-01 8.942262176161e-01 9.305609905252e-01 8.938036814449e-01 8.089372055543e-01 7.325496451955e-01 7.315375934072e-01 8.181865713586e-01 9.351336056731e-01 1.018224624689e+00 1.029839867770e+00 9.621265467402e-01 8.384040903616e-01 7.188587549872e-01 6.899001259886e-01 7.819101425961e-01 9.255110903755e-01 1.040489941816e+00 1.080877620742e+00 1.032622200635e+00 9.106449126879e-01 7.624931042118e-01 6.722605999827e-01 7.122699397630e-01 8.475835852219e-01 9.894314550148e-01 1.078882456561e+00 1.092831569577e+00 1.036224707224e+00 9.385311696156e-01 8.497898772098e-01 8.218063290696e-01 8.675027651294e-01 9.506565529571e-01 1.028765270355e+00 1.051533084748e+00 1.040397962488e+00 9.731812006274e-01 8.702685217101e-01 7.669791410320e-01 7.021374141493e-01 6.941931396600e-01 7.247117320623e-01 7.580086734744e-01 7.677764742837e-01 7.447968470768e-01 6.945295479248e-01 6.328395673755e-01 5.804262692069e-01 5.543169022297e-01 5.584787369358e-01 5.832021606263e-01 6.142667240174e-01 6.404588035016e-01 6.547611865582e-01 6.529589277046e-01 6.329234921518e-01 5.954907335404e-01 5.469910161675e-01 5.018595467531e-01 4.809498887417e-01 4.985951010919e-01 5.469870312286e-01 6.014359434952e-01 6.369751705174e-01 6.373187480599e-01 5.976079465237e-01 5.263481428151e-01 4.485756978235e-01 4.059114647662e-01 4.294363062989e-01 4.992980764081e-01 5.708421944119e-01 6.121872054497e-01 6.090344619030e-01 5.633821031670e-01 4.963125365482e-01 4.339089047563e-01 4.025618229832e-01 4.104138769679e-01 4.412759100301e-01 4.670983273557e-01 4.779417404960e-01 4.602960218105e-01 4.130564138269e-01 3.541584090138e-01 3.108229535258e-01 3.027553848198e-01 3.215632132311e-01 3.423206315918e-01 3.482551082796e-01 3.368391028500e-01 3.162961379064e-01 2.988722461268e-01 2.911488341616e-01 2.881686218611e-01 2.791909205240e-01 2.584303023686e-01 2.316520146781e-01 2.162744478635e-01 2.270843139265e-01 2.552387867811e-01 2.770931850500e-01 2.738291057223e-01 2.378917425292e-01 1.764274426683e-01 1.279375318635e-01 1.645040739576e-01 2.526533383802e-01 3.320229509808e-01 3.757362419323e-01 3.721932661835e-01 3.230466244077e-01 2.504701513353e-01 2.179025334604e-01 2.867690503930e-01 4.057564532835e-01 5.146626922905e-01 5.836781122365e-01 6.006537340830e-01 5.685171587551e-01 5.085122833265e-01 4.564951108318e-01 4.306164546781e-01 4.704511065937e-01 5.299918910063e-01 5.670339551388e-01 5.620439885651e-01 5.166713673869e-01 4.543325396032e-01 4.191729736496e-01 4.480094326802e-01 5.251135785314e-01 6.053370816256e-01 6.555584289320e-01 6.627174577815e-01 6.322666810708e-01 5.867519551561e-01 5.599425881177e-01 5.766782869317e-01 6.300228122287e-01 6.905022237795e-01 7.317321544805e-01 7.421268260439e-01 7.257357188225e-01 6.985814122949e-01 6.800062276962e-01 6.795921566302e-01 6.893734251231e-01 6.906689323994e-01 6.677447285855e-01 6.172136636383e-01 5.519950889792e-01 5.000955669264e-01 4.899346080793e-01 5.217005686148e-01 5.648967060241e-01 5.868269177211e-01 5.696905380362e-01 5.137447264184e-01 4.386636330238e-01 3.843991912115e-01 3.910270901976e-01 4.497378348634e-01 5.151085936533e-01 5.525615712645e-01 5.490228203863e-01 5.110094930184e-01 4.636975787834e-01 4.444378552083e-01 4.748574772086e-01 5.363265215867e-01 5.928694383794e-01 6.190267805520e-01 6.068957750838e-01 5.663045049805e-01 5.235578774771e-01 5.115813490539e-01 5.437897280898e-01 5.995071697262e-01 6.453575113929e-01 6.571398091638e-01 6.259989340676e-01 5.588978622506e-01 4.790546914570e-01 4.236614136511e-01 4.228604028314e-01 4.646763743524e-01 5.091032694506e-01 5.251788240269e-01 5.009176713596e-01 4.425498338215e-01 3.761022559642e-01 3.468545242300e-01 3.847186425093e-01 4.623559263194e-01 5.343871803720e-01 5.718681045855e-01 5.629743311247e-01 5.106822586826e-01 4.338443033324e-01 3.710357682883e-01 3.692316950695e-01 4.308620349436e-01 5.159511427085e-01 5.938546611400e-01 6.453404332943e-01 6.572428128481e-01 6.243787379698e-01 5.500255286258e-01 4.476534349665e-01 3.469984176241e-01 2.908084951667e-01 3.247955255292e-01 4.049694050949e-01 4.694094450000e-01 4.889049476424e-01 4.580435890256e-01 3.901080378205e-01 3.244345166405e-01 3.246211683601e-01 4.049696482259e-01 5.086198116099e-01 5.862843173748e-01 6.126482956280e-01 5.812804889297e-01 5.051052417588e-01 4.227749405272e-01 3.990695489689e-01 4.642664069660e-01 5.667958410603e-01 6.463862532082e-01 6.693288815557e-01 6.255242290142e-01 5.285306112337e-01 4.252434526644e-01 4.027757406408e-01 4.970616955013e-01 6.310484742773e-01 7.319985396109e-01 7.631580918361e-01 7.140103287347e-01 5.994523983277e-01 4.705431381322e-01 4.293619326843e-01 5.305643399135e-01 6.842873809868e-01 8.027899375610e-01 8.433620166733e-01 7.934561198191e-01 6.677879199035e-01 5.181862334182e-01 4.536369508659e-01 5.508453556462e-01 7.283469812730e-01 8.941363635672e-01 9.991905573400e-01 1.022152431310e+00 9.602270149845e-01 8.198744729329e-01 6.280231728312e-01 4.938050976691e-01 5.516284794277e-01 7.306993229670e-01 8.893938699233e-01 9.594014262662e-01 9.204986265824e-01 7.880284994879e-01 6.187220061066e-01 5.270011560520e-01 6.034615948418e-01 7.604349778854e-01 8.800570509632e-01 9.045160900242e-01 8.200630879753e-01 6.525667651863e-01 4.890249644556e-01 4.950239507654e-01 6.789818271417e-01 8.788347706668e-01 9.992785502167e-01 1.001927531127e+00 8.854577106148e-01 6.886617771090e-01 5.199471969319e-01 5.566444730250e-01 7.651200509875e-01 9.720722704740e-01 1.086640946240e+00 1.074882040018e+00 9.415401600118e-01 7.345748516936e-01 5.739910295911e-01 6.244527957710e-01 8.312011548933e-01 1.026627967138e+00 1.122182955216e+00 1.086130325383e+00 9.276785943684e-01 7.046854399445e-01 5.624827615868e-01 6.669970404745e-01 9.082736206954e-01 1.116770971105e+00 1.212836002214e+00 1.168795248911e+00 9.951515452486e-01 7.466140081110e-01 5.601174519016e-01 6.294210522124e-01 8.687691152561e-01 1.088037755357e+00 1.200831577654e+00 1.178808119232e+00 1.031263577013e+00 8.054920857856e-01 6.064890188512e-01 5.945677352888e-01 7.617706123579e-01 9.427620460246e-01 1.042056676734e+00 1.028947978372e+00 9.143199409579e-01 7.499216957716e-01 6.370200163655e-01 6.741796019125e-01 8.166855354351e-01 9.500527633936e-01 1.006236744343e+00 9.656243578161e-01 8.482510361229e-01 7.152993075160e-01 6.609836389822e-01 7.295593225820e-01 8.507447158334e-01 9.561165287293e-01 9.774814068284e-01 9.050915426996e-01 7.696599486642e-01 5.977525419143e-01 5.017298744785e-01 5.707347209399e-01 7.191759584435e-01 8.326208080457e-01 8.565195201585e-01 7.770174883809e-01 6.104729245626e-01 4.085450960337e-01 3.020705623853e-01 4.082640193855e-01 5.683458615021e-01 6.693627836697e-01 6.780666960983e-01 5.961357922186e-01 4.552651484657e-01 3.339931813078e-01 3.524692933141e-01 4.762342226484e-01 5.849869467744e-01 6.236819594192e-01 5.801096828821e-01 4.745785548321e-01 3.722274758928e-01 3.826997664700e-01 5.076115439371e-01 6.422314137141e-01 7.215691081934e-01 7.210807280095e-01 6.453533285115e-01 5.305957726214e-01 4.546618083521e-01 4.967063725141e-01 6.210724252902e-01 7.402941438222e-01 8.032055376705e-01 7.933246301312e-01 7.214862803034e-01 6.245775619648e-01 5.648220535047e-01 6.097162314255e-01 6.788307856574e-01 7.449050874592e-01 7.741890249322e-01 7.508970855488e-01 6.796791672469e-01 5.847160852560e-01 5.048837724839e-01 4.859674111897e-01 5.286726633350e-01 5.856611484095e-01 6.138471137035e-01 5.968804303617e-01 5.468838271470e-01 5.022616649949e-01 5.079157227849e-01 5.677678647375e-01 6.398148679530e-01 6.817727546697e-01 6.743911801300e-01 6.261088125193e-01 5.748413004812e-01 5.747651434480e-01 6.445473588670e-01 7.426235066964e-01 8.141981804325e-01 8.241623212531e-01 7.634121831331e-01 6.527874514582e-01 5.525386735802e-01 5.503508788009e-01 6.598346339433e-01 7.990637912329e-01 8.956732467007e-01 9.143192392819e-01 8.513150721248e-01 7.352923283180e-01 6.333592211519e-01 6.306468864364e-01 7.339549703088e-01 8.614244558940e-01 9.403089937361e-01 9.358578117661e-01 8.478680083316e-01 7.125565102017e-01 6.109022416888e-01 6.340655806123e-01 7.628314282152e-01 8.961922696644e-01 9.746620455090e-01 9.827679706212e-01 8.991992717880e-01 7.291240440277e-01 5.230127341986e-01 4.227049157164e-01 5.464833670471e-01 7.482362120101e-01 8.977966389695e-01 9.434980476768e-01 8.726226567909e-01 7.036256115774e-01 4.973702272888e-01 4.035128875385e-01 5.371186508610e-01 7.393981514307e-01 8.843205807883e-01 9.242118694212e-01 8.492761539715e-01 6.811341851526e-01 4.860857973314e-01 4.166406528168e-01 5.586434359475e-01 7.536850856675e-01 8.877446220590e-01 9.164894773129e-01 8.303358282976e-01 6.474992824851e-01 4.236623526060e-01 3.168162504621e-01 4.666899935307e-01 6.744921867784e-01 8.180800153265e-01 8.578747452010e-01 7.863546647627e-01 6.204262045283e-01 4.062085290141e-01 2.679553919293e-01 3.728283858213e-01 5.544173993459e-01 6.829939327216e-01 7.235957879574e-01 6.810968797379e-01 5.865592153836e-01 5.169564608701e-01 5.326425546116e-01 6.178277054191e-01 6.867405707090e-01 7.013268655946e-01 6.471722680073e-01 5.441054826849e-01 4.553699577116e-01 4.733894599569e-01 5.975320361068e-01 7.378091976707e-01 8.275415546773e-01 8.352800359933e-01 7.569386086196e-01 6.172097880484e-01 4.836128558640e-01 4.703618871252e-01 5.974730706064e-01 7.549118264147e-01 8.622546722931e-01 8.843337880714e-01 8.153821803241e-01 6.759505193218e-01 5.204185456577e-01 4.498851192662e-01 5.266440017700e-01 6.629592725224e-01 7.651321019095e-01 7.902205549620e-01 7.276986371888e-01 5.922037688567e-01 4.293641662860e-01 3.421328849711e-01 4.200427730690e-01 5.635279106399e-01 6.721610931408e-01 7.069001902289e-01 6.603573012740e-01 5.487106289015e-01 4.156642601650e-01 3.451254737519e-01 3.990228433628e-01 5.056974195732e-01 6.000226846974e-01 6.504723104574e-01 6.555512811364e-01 6.213156544888e-01 5.661125581638e-01 5.143759290976e-01 4.810242546837e-01 4.910412385849e-01 5.202276853660e-01 5.428931961245e-01 5.477391356047e-01 5.361704831893e-01 5.194288434972e-01 5.118447247317e-01 5.215597161142e-01 5.454923008839e-01 5.738689264367e-01 5.982407974272e-01 6.152773977663e-01 6.258112476102e-01 6.315368047528e-01 6.323160691123e-01 6.260836306938e-01 6.114126680725e-01 5.910024633813e-01 5.733221011074e-01 5.698714357452e-01 5.874208506415e-01 6.213579225140e-01 6.579690390233e-01 6.827090767388e-01 6.869986458682e-01 6.714811588585e-01 6.462588021241e-01 6.275595047602e-01 6.292113466520e-01 6.528848114663e-01 6.871717460298e-01 7.166922099826e-01 7.311395129745e-01 7.289548175308e-01 7.164457460221e-01 7.034161852048e-01 6.967113463680e-01 6.953697023960e-01 6.916457953575e-01 6.820974747201e-01 6.864900013258e-01 6.825101887046e-01 6.747297876147e-01 6.722936521814e-01 6.751318043948e-01 6.822933303706e-01 6.919852871142e-01 6.993502692533e-01 6.923955828005e-01 6.682497087296e-01 6.344805713226e-01 6.004495701715e-01 5.839955745124e-01 5.931912506421e-01 6.203821844361e-01 6.496229887097e-01 6.680342178373e-01 6.714961108127e-01 6.646650271972e-01 6.573221093703e-01 6.582705921607e-01 6.696254079596e-01 6.860293309531e-01 6.992016777445e-01 7.035329223213e-01 6.990269291435e-01 6.908025769460e-01 6.859289262673e-01 6.890555372160e-01 6.998208282731e-01 7.139331378715e-01 7.266582767632e-01 7.354735331951e-01 7.402265960965e-01 7.411885686370e-01 7.369069203906e-01 7.238378969376e-01 6.984683040645e-01 6.608959651194e-01 6.180373680130e-01 5.840408159686e-01 5.742252902908e-01 5.927839090560e-01 6.265539420145e-01 6.533660972912e-01 6.538637894495e-01 6.179676565287e-01 5.477345699808e-01 4.599274075091e-01 3.892266615366e-01 3.772386181648e-01 4.262556930166e-01 4.934313736132e-01 5.396908116646e-01 5.455471571001e-01 5.079972074003e-01 4.384400583403e-01 3.629363504063e-01 3.193953243090e-01 3.300514989085e-01 3.707554657354e-01 4.035420038335e-01 4.084586314007e-01 3.857833948155e-01 3.537973701877e-01 3.423085013363e-01 3.680713506680e-01 4.137229606641e-01 4.472533257447e-01 4.450744070097e-01 3.985697455676e-01 3.178776494007e-01 2.457541285000e-01 2.631388083454e-01 3.680259893970e-01 4.837274101757e-01 5.638217454979e-01 5.861815807118e-01 5.446551802275e-01 4.493422206279e-01 3.338655694728e-01 2.753082632370e-01 3.388527875204e-01 4.537190314778e-01 5.442098823299e-01 5.781405318607e-01 5.533830218064e-01 4.775888941805e-01 3.705684432431e-01 2.645092518633e-01 2.092884433917e-01 2.546522637127e-01 3.483417990773e-01 4.076123571626e-01 4.093076595477e-01 3.517225185231e-01 2.468774441775e-01 1.251658102872e-01 1.058959873126e-01 2.105333713102e-01 2.987577212449e-01 3.407390269501e-01 3.326838503842e-01 2.877695395025e-01 2.408752610153e-01 2.424654330169e-01 2.975931735116e-01 3.599124398842e-01 3.945730250305e-01 3.896923804710e-01 3.539111322783e-01 3.175912856989e-01 3.215530358449e-01 3.716648217446e-01 4.298421300834e-01 4.580419840339e-01 4.364572753134e-01 3.661075580958e-01 2.787744164931e-01 2.597211109187e-01 3.564393187301e-01 4.879631176150e-01 5.878789027839e-01 6.232218150547e-01 5.809484666235e-01 4.668376666198e-01 3.144659349208e-01 2.349090666944e-01 3.494389977531e-01 5.206805970093e-01 6.501387269938e-01 7.008330176012e-01 6.771937802757e-01 5.573088803216e-01 3.915008811742e-01 2.674476188372e-01 3.334498570191e-01 4.971838546681e-01 6.302414433758e-01 6.858447424503e-01 6.494139940756e-01 5.285869228903e-01 3.579655028757e-01 2.424584800137e-01 3.376576894385e-01 5.128783387397e-01 6.484537147253e-01 7.054317571794e-01 6.744435322537e-01 5.690154248026e-01 4.311166448556e-01 3.495772941172e-01 4.065603640242e-01 5.314795844947e-01 6.325735317659e-01 6.723085293342e-01 6.480976713676e-01 5.853672714018e-01 5.346885216165e-01 5.454918618518e-01 6.122128986730e-01 6.827639744001e-01 7.120387711584e-01 6.819571805653e-01 6.046605691228e-01 5.270334709856e-01 5.188206841415e-01 5.985922287900e-01 7.050317684145e-01 7.734161506950e-01 7.693461022510e-01 6.899762269779e-01 5.709404909771e-01 4.956882790586e-01 5.600172810731e-01 7.265468755081e-01 8.980617231776e-01 1.014508481249e+00 1.045821506121e+00 9.836112120477e-01 8.413146429540e-01 6.626869656367e-01 5.405544835911e-01 5.886750431575e-01 7.672051420347e-01 9.404429712526e-01 1.030126641578e+00 1.004875537701e+00 8.681512154857e-01 6.624998682373e-01 4.990867004907e-01 5.438929838463e-01 7.416837225748e-01 9.261607633853e-01 1.015470493390e+00 9.811009384495e-01 8.310208823223e-01 6.156017402444e-01 4.676477377104e-01 5.589915477702e-01 7.816481941168e-01 9.696485156606e-01 1.050864956025e+00 1.001118028303e+00 8.298360749816e-01 5.846904734406e-01 3.983375177958e-01 4.881090494175e-01 7.245564928609e-01 9.183376283316e-01 1.001552518631e+00 9.546122741041e-01 7.901235524621e-01 5.573839390720e-01 3.852832467787e-01 4.691247588311e-01 6.837780567417e-01 8.557931108373e-01 9.240038548617e-01 8.741234526849e-01 7.240164931410e-01 5.293171446361e-01 4.117293040535e-01 4.890287056271e-01 6.524888101987e-01 7.684811026483e-01 7.861181634209e-01 6.982595943905e-01 5.298015574687e-01 3.541976897673e-01 3.372282746283e-01 4.940114110023e-01 6.528488848759e-01 7.365530012045e-01 7.243604387945e-01 6.298075743951e-01 5.057190020347e-01 4.545242568017e-01 5.396687882808e-01 6.797309449113e-01 7.838011207084e-01 8.107676219779e-01 7.585773287770e-01 6.627502329322e-01 5.987951004473e-01 6.387615083445e-01 7.577811416361e-01 8.717901991454e-01 9.192335024565e-01 8.749673428888e-01 7.500565261895e-01 6.026479029634e-01 5.514351160386e-01 6.656514463036e-01 8.460436222868e-01 9.839108434692e-01 1.023607523518e+00 9.487999516814e-01 7.793557834958e-01 5.861500276825e-01 5.213446656061e-01 6.656635430804e-01 8.725189852855e-01 1.018525573764e+00 1.062755830453e+00 1.002131062139e+00 8.625554977139e-01 6.779546102689e-01 5.237128373285e-01 5.132145239800e-01 6.479104170644e-01 8.092904719392e-01 9.141081694386e-01 9.085569462166e-01 7.911247006176e-01 5.986861786766e-01 4.298367822896e-01 4.542558710271e-01 6.351308143415e-01 8.059263020812e-01 8.897681982163e-01 8.628746884956e-01 7.353854807295e-01 5.545455914017e-01 4.305111629645e-01 4.915447324243e-01 6.572397734726e-01 7.951217010897e-01 8.477781023662e-01 8.031719434067e-01 6.835444330906e-01 5.503583002542e-01 5.032429060842e-01 5.817598121910e-01 6.986199071980e-01 7.691970018765e-01 7.581720666097e-01 6.709262630599e-01 5.559222077015e-01 5.096895635175e-01 5.935721436516e-01 7.353824399137e-01 8.423915967022e-01 8.650587116863e-01 7.915704440178e-01 6.479724862111e-01 5.159142069634e-01 5.280855444136e-01 6.860432606724e-01 8.592502194986e-01 9.599629784694e-01 9.496348525670e-01 8.271969812001e-01 6.356391661255e-01 4.424289747839e-01 4.219438551121e-01 5.917977217797e-01 7.811988772402e-01 8.963888825156e-01 9.006793423011e-01 7.892071650129e-01 5.865723904260e-01 3.674956088954e-01 3.402471121187e-01 5.433170571167e-01 7.530594451191e-01 8.799407502592e-01 8.956298833596e-01 8.029894138135e-01 6.362759481165e-01 4.779227189689e-01 4.648854878538e-01 6.037781511797e-01 7.565256205170e-01 8.398867453772e-01 8.248998463514e-01 7.176806392145e-01 5.608101659137e-01 4.516414283215e-01 4.994275254346e-01 6.457536642281e-01 7.719967642833e-01 8.184264586810e-01 7.678749678395e-01 6.356379904233e-01 4.766757132464e-01 4.079212355704e-01 5.049092213983e-01 6.579534250467e-01 7.657444229662e-01 7.870787195439e-01 7.166913534583e-01 5.803202162391e-01 4.456405340165e-01 4.256310861275e-01 5.375804434849e-01 6.704846213989e-01 7.496421585856e-01 7.494651541289e-01 6.779925990337e-01 5.761168901483e-01 5.177209358727e-01 5.594276197600e-01 6.630043025209e-01 7.543520580975e-01 7.901472169985e-01 7.622596294693e-01 6.944081925291e-01 6.385261119078e-01 6.473806566712e-01 7.187699814244e-01 7.985307636497e-01 8.352605074197e-01 8.046843918731e-01 7.131819047134e-01 6.018747572551e-01 5.462569216837e-01 5.974466934324e-01 7.066980987417e-01 7.943349123667e-01 8.123335734992e-01 7.466842269927e-01 6.163995226313e-01 4.855967017097e-01 4.682978085684e-01 5.911099912407e-01 7.445424911350e-01 8.443208547979e-01 8.533826252198e-01 7.673809852787e-01 6.142243166204e-01 4.703969908356e-01 4.677039690213e-01 6.276124187635e-01 8.035471547313e-01 9.259202757511e-01 9.752755151052e-01 9.420380057959e-01 8.358270084865e-01 6.883944412653e-01 5.641111904425e-01 5.526977824570e-01 6.687426953142e-01 8.309719893283e-01 9.715729351625e-01 1.055107700176e+00 1.065816342149e+00 9.821801782873e-01 8.415887750864e-01 7.316206909141e-01 7.551404047592e-01 9.076284922959e-01 1.090702409003e+00 1.226790166468e+00 1.280009612177e+00 1.247345475302e+00 1.153998548371e+00 1.050095811178e+00 9.970894310936e-01 1.029405227934e+00 1.123857535931e+00 1.227712762862e+00 1.299242447173e+00 1.319836454923e+00 1.291073996519e+00 1.228943668027e+00 1.157615569748e+00 1.102213696876e+00 1.080755310257e+00 1.097687985497e+00 1.143682550897e+00 1.201137231957e+00 1.250465763128e+00 1.274515280782e+00 1.262207986079e+00 1.212529432293e+00 1.138360121842e+00 1.067755990520e+00 1.035931962683e+00 1.062648012404e+00 1.132811614495e+00 1.207004024338e+00 1.246666857090e+00 1.229407082718e+00 1.154650898032e+00 1.045963274411e+00 9.497050762911e-01 9.176565836024e-01 9.651031779014e-01 1.053328074033e+00 1.127757881723e+00 1.152009226594e+00 1.116496774670e+00 1.038086875972e+00 9.565101310429e-01 9.197009491452e-01 9.499134259089e-01 1.022670576064e+00 1.092240094914e+00 1.124666798264e+00 1.109485673488e+00 1.059307415626e+00 1.003820706614e+00 9.756311139654e-01 9.888894838853e-01 1.029024246054e+00 1.067203337560e+00 1.081046531050e+00 1.064676634105e+00 1.028984163836e+00 9.956931073422e-01 9.857685810491e-01 1.006364539533e+00 1.047262744265e+00 1.090356085002e+00 1.121239634912e+00 1.134223927602e+00 1.131167546321e+00 1.117602351910e+00 1.099460410692e+00 1.082557239966e+00 1.074435965036e+00 1.084991259294e+00 1.121929688214e+00 1.182786038785e+00 1.252004079983e+00 1.310096122104e+00 1.356399980220e+00 1.373833237758e+00 1.342842119846e+00 1.257686810452e+00 1.132705715476e+00 1.004600550190e+00 9.229324949136e-01 9.422970865283e-01 1.046739764957e+00 1.172067861368e+00 1.252320844443e+00 1.247948107211e+00 1.150630758230e+00 9.862961814078e-01 8.230271692308e-01 7.647760149529e-01 8.558337883747e-01 1.011865691218e+00 1.132082818216e+00 1.160041552674e+00 1.078664100537e+00 9.049939099167e-01 6.962469075414e-01 5.697103754779e-01 6.345471893281e-01 8.067498818694e-01 9.546006269471e-01 1.013986721711e+00 9.671469006149e-01 8.306198388429e-01 6.595125154061e-01 5.617773278320e-01 6.305422105110e-01 7.962623957110e-01 9.469161822953e-01 1.024779623947e+00 1.012981070223e+00 9.246373678089e-01 8.012089905043e-01 7.104177679192e-01 7.141131995045e-01 8.026131365957e-01 9.111075085300e-01 9.872968887740e-01 1.009244281285e+00 9.794493882791e-01 9.237327572840e-01 8.840880761041e-01 8.669153175750e-01 8.512608395934e-01 8.517717315902e-01 8.379647840933e-01 8.193298772140e-01 8.205511789941e-01 8.545501578856e-01 9.063924797416e-01 9.435181993070e-01 9.372923054028e-01 8.775605171898e-01 7.808966614222e-01 6.956922103744e-01 6.861834921787e-01 7.679272223545e-01 8.844978586236e-01 9.696708406414e-01 9.821475022924e-01 9.075406881674e-01 7.574896466890e-01 5.756073443555e-01 4.575695453935e-01 5.061320216367e-01 6.554002621244e-01 7.888113558163e-01 8.503832858141e-01 8.242038776411e-01 7.226553436145e-01 5.869862840502e-01 4.922176661369e-01 5.078882664013e-01 5.993470293978e-01 6.814185283554e-01 7.050044992796e-01 6.597283546756e-01 5.681160849298e-01 4.871681896036e-01 4.865447023817e-01 5.644833143091e-01 6.492193988055e-01 6.827827927859e-01 6.481059076543e-01 5.770722586708e-01 4.870941539349e-01 4.603062206164e-01 5.441317569033e-01 6.865858278172e-01 8.198910970889e-01 9.009209636703e-01 9.014895015141e-01 8.063542015807e-01 6.327576108151e-01 4.600202245106e-01 4.438377681101e-01 6.041785736376e-01 7.779398956258e-01 8.844255305531e-01 8.904037390183e-01 7.923215005199e-01 6.142517191266e-01 4.240564713500e-01 3.781471337024e-01 5.317819759592e-01 7.178735847701e-01 8.402086759794e-01 8.640209514737e-01 7.851889824024e-01 6.263944898253e-01 4.482891119943e-01 3.808377943162e-01 4.945465652547e-01 6.542182671953e-01 7.597806168879e-01 7.739564573506e-01 6.922540482781e-01 5.377064612102e-01 3.741657313755e-01 3.388109317028e-01 4.673179219552e-01 6.133111482864e-01 6.936444390169e-01 6.786405943436e-01 5.661822984234e-01 3.770596321595e-01 1.751975209008e-01 2.240620832412e-01 4.286469730492e-01 5.866485343764e-01 6.553342792246e-01 6.231088118428e-01 5.010761051219e-01 3.393328563657e-01 2.758735233157e-01 4.104813792487e-01 5.961471020698e-01 7.383497892567e-01 7.994964795012e-01 7.656774529153e-01 6.430886827323e-01 4.651815950012e-01 3.316036927922e-01 4.094373566342e-01 6.151285187913e-01 8.045987306770e-01 9.175070200176e-01 9.272646830329e-01 8.289836244424e-01 6.415819211423e-01 4.293640667185e-01 3.827727943635e-01 5.961470200886e-01 8.651820310543e-01 1.079801167524e+00 1.192615723602e+00 1.181395342257e+00 1.043713781954e+00 7.971318158346e-01 4.860863046181e-01 2.654455142676e-01 4.563555918691e-01 7.602082788442e-01 9.997808736354e-01 1.127380726723e+00 1.124207114392e+00 9.917735997715e-01 7.511676326200e-01 4.479200078287e-01 2.293731398771e-01 4.102461726842e-01 6.814030846327e-01 8.786012372851e-01 9.619182263947e-01 9.197735555252e-01 7.627074391883e-01 5.282662447978e-01 3.244229341284e-01 3.993153335910e-01 6.479583889472e-01 8.684227943855e-01 9.942427913690e-01 9.996027794374e-01 8.826330984903e-01 6.657322037895e-01 4.126697523547e-01 3.294271272237e-01 5.438951345279e-01 7.979922393062e-01 9.747745418541e-01 1.031511154474e+00 9.536053033431e-01 7.503245175918e-01 4.627375665349e-01 2.639160630601e-01 4.947886434122e-01 8.343767703074e-01 1.110763525250e+00 1.268816891144e+00 1.281478176942e+00 1.144389848728e+00 8.780794367631e-01 5.416006075288e-01 3.504030016676e-01 6.010941952239e-01 9.543760249171e-01 1.231040944320e+00 1.372500781331e+00 1.353677323210e+00 1.174934080095e+00 8.633551781005e-01 4.907729791785e-01 3.523156411613e-01 6.837443569678e-01 1.057564568613e+00 1.330352617568e+00 1.451996067242e+00 1.403006503641e+00 1.190498748093e+00 8.517690489235e-01 4.876366951055e-01 4.522562634745e-01 8.107075899361e-01 1.178774105312e+00 1.433318230691e+00 1.527032372859e+00 1.443737854530e+00 1.193792440006e+00 8.147059240983e-01 3.953753300174e-01 3.642546532543e-01 7.650868514392e-01 1.129176841434e+00 1.360062286115e+00 1.421017830377e+00 1.303305205186e+00 1.024702834731e+00 6.346263770988e-01 2.996583341656e-01 5.311469639063e-01 9.498895924413e-01 1.288435441465e+00 1.480850165777e+00 1.497547131227e+00 1.334834931412e+00 1.013810280564e+00 5.817033894162e-01 1.967422525356e-01 5.150189885080e-01 9.493910617730e-01 1.278879170897e+00 1.453691689701e+00 1.451734014235e+00 1.275374240854e+00 9.518980950051e-01 5.412147535043e-01 2.771984548052e-01 5.944807829155e-01 9.911846267686e-01 1.288569140507e+00 1.438305306690e+00 1.422896814146e+00 1.249839670942e+00 9.519331734031e-01 5.977843542021e-01 3.810136787740e-01 5.687638145605e-01 8.694923597978e-01 1.093163228593e+00 1.187384609346e+00 1.140099479565e+00 9.671408304620e-01 7.154567234127e-01 4.926989008380e-01 4.990575511204e-01 7.086121695551e-01 9.197443468682e-01 1.041359438861e+00 1.042278153470e+00 9.231076321667e-01 7.137976703296e-01 4.919404867842e-01 4.353678501784e-01 6.117362460998e-01 8.306643752478e-01 9.802505595586e-01 1.017935031983e+00 9.337571656063e-01 7.450545967400e-01 5.083098662532e-01 3.847022675294e-01 5.425609626735e-01 7.950950425297e-01 9.958465350484e-01 1.089112721746e+00 1.053447085789e+00 8.919130120222e-01 6.342562973707e-01 3.688769230675e-01 3.813265965311e-01 6.663152446870e-01 9.487712839712e-01 1.140104119558e+00 1.204621629608e+00 1.130817831146e+00 9.279226117192e-01 6.249812498064e-01 2.812525331984e-01 2.320640548870e-01 5.457533881392e-01 8.140598910508e-01 9.730996775513e-01 9.996574746602e-01 8.914886704274e-01 6.668568767876e-01 3.709848605933e-01 2.018693489773e-01 4.619136122757e-01 7.589837370547e-01 9.752201150855e-01 1.073651237862e+00 1.040119463217e+00 8.806784988134e-01 6.230094167295e-01 3.349401571827e-01 2.856456317580e-01 5.520063591380e-01 8.135008533586e-01 9.834545754581e-01 1.031576500364e+00 9.506304263780e-01 7.535164997989e-01 4.752707251575e-01 2.182973512593e-01 3.418903894262e-01 6.247826373015e-01 8.496167561895e-01 9.686699074611e-01 9.635427269657e-01 8.354696855539e-01 6.040731749933e-01 3.104008962976e-01 1.490167621022e-01 4.110998337496e-01 6.696917470127e-01 8.401972859713e-01 8.957781354411e-01 8.293511916369e-01 6.530581240401e-01 4.030563608340e-01 2.065631875799e-01 3.722597864978e-01 6.383695236256e-01 8.452516713803e-01 9.503260307362e-01 9.378757816974e-01 8.150517766605e-01 6.198841298565e-01 4.566257889837e-01 5.089990531522e-01 7.372137412747e-01 9.719441145965e-01 1.129358913966e+00 1.170978903469e+00 1.083853600018e+00 8.773591705839e-01 5.868167452338e-01 3.186704082453e-01 4.000713639713e-01 7.032922148615e-01 9.727480297520e-01 1.139327143400e+00 1.174922893541e+00 1.074099942275e+00 8.530910046075e-01 5.559992059659e-01 3.172255467855e-01 4.505890619584e-01 7.526997472390e-01 1.007753458114e+00 1.154983620359e+00 1.170353088335e+00 1.052147390611e+00 8.198924351443e-01 5.206980629191e-01 2.981730983428e-01 4.493671350735e-01 7.372974707668e-01 9.694097618946e-01 1.093164123265e+00 1.089638588343e+00 9.616997314420e-01 7.341354597561e-01 4.665817849299e-01 3.379770651598e-01 5.236680368932e-01 7.854559459150e-01 9.884891441690e-01 1.088941403567e+00 1.072373236867e+00 9.450876981151e-01 7.343874119376e-01 4.999298770220e-01 3.835307680991e-01 5.091560205751e-01 7.171430553080e-01 8.836429925630e-01 9.666203537638e-01 9.568225613223e-01 8.675856558458e-01 7.354328782061e-01 6.244234212404e-01 6.085334351721e-01 6.947210130286e-01 8.149326474853e-01 9.088023162382e-01 9.485931148719e-01 9.327276185114e-01 8.801915509856e-01 8.247817069504e-01 8.012166821209e-01 8.215962130113e-01 8.657868812179e-01 9.006397255134e-01 9.021693932364e-01 8.647460587629e-01 8.026651944503e-01 7.472061510380e-01 7.326958624201e-01 7.692147115641e-01 8.320044091920e-01 8.841884022798e-01 8.994766445583e-01 8.701335619387e-01 8.087971239434e-01 7.477893377987e-01 7.284221867484e-01 7.704397278446e-01 8.510545556737e-01 9.271880015350e-01 9.635027599116e-01 9.418192007774e-01 8.624667933578e-01 7.456967635713e-01 6.349059478703e-01 5.902117313839e-01 6.391187163083e-01 7.389073719458e-01 8.297277564798e-01 8.745640354351e-01 8.607833255659e-01 7.973103599468e-01 7.149715539295e-01 6.638745642549e-01 6.867098469404e-01 7.749743492131e-01 8.804367701536e-01 9.584676968735e-01 9.837269762505e-01 9.502810100079e-01 8.709040163706e-01 7.775554239248e-01 7.174545981725e-01 7.284666056406e-01 8.024920538420e-01 8.954834228448e-01 9.660845930230e-01 9.912772380417e-01 9.665509687031e-01 9.041027881805e-01 8.308101067766e-01 7.819508365228e-01 7.836124242855e-01 8.324552965763e-01 9.005374425577e-01 9.582734748787e-01 9.878682991933e-01 9.853500671974e-01 9.583976898152e-01 9.224781940853e-01 8.949378573475e-01 8.874335310050e-01 9.006601479332e-01 9.259715757049e-01 9.519895093537e-01 9.701027428991e-01 9.761802530846e-01 9.695010104893e-01 9.510723389411e-01 9.229044953992e-01 8.888525288024e-01 8.564308050655e-01 8.374772376651e-01 8.445862612124e-01 8.829500359024e-01 9.441609111388e-01 1.008704393756e+00 1.053939650487e+00 1.061063217811e+00 1.019610585635e+00 9.306760745711e-01 8.107260149105e-01 6.966594448073e-01 6.440577681432e-01 6.885095402004e-01 8.003365229661e-01 9.206932778343e-01 1.005661742284e+00 1.032232104362e+00 9.953626454990e-01 9.073092128286e-01 7.993379248070e-01 7.217736893543e-01 7.236422083705e-01 8.065908734251e-01 9.246663034551e-01 1.030595768462e+00 1.096220687385e+00 1.111746337471e+00 1.081992196457e+00 1.022830398670e+00 9.565320526296e-01 9.045642539502e-01 8.789530953173e-01 8.781242778272e-01 8.922401190065e-01 9.127327249599e-01 9.371527808232e-01 9.669805920215e-01 1.001683505111e+00 1.035921090555e+00
 6.217406951690e-01 5.948695096435e-01 5.331545861355e-01 4.623642269380e-01 4.213191682931e-01 4.350587594140e-01 4.838528117669e-01 5.268269885846e-01 5.350711743473e-01 4.981099747255e-01 4.233110037046e-01 3.389643846280e-01 2.987215669970e-01 3.394087753044e-01 4.211861194870e-01 4.912048698071e-01 5.228957912990e-01 5.107410236170e-01 4.668086065521e-01 4.196115797964e-01 4.043576921221e-01 4.327200362715e-01 4.788978729560e-01 5.090598050689e-01 5.037930216567e-01 4.726668086730e-01 4.402709576962e-01 4.039915351294e-01 4.047532735158e-01 4.423499785714e-01 4.909065273837e-01 5.237532012198e-01 5.247163527182e-01 4.890248881715e-01 4.230941345310e-01 3.463080742988e-01 2.874862363754e-01 2.742518668779e-01 3.264989640771e-01 3.895143024255e-01 4.186283260087e-01 4.024410120097e-01 3.453454481801e-01 2.690251783724e-01 2.216071664909e-01 2.520338420213e-01 3.284787453999e-01 3.969312502207e-01 4.304017548378e-01 4.203719468897e-01 3.720778435276e-01 3.058359571637e-01 2.615509617959e-01 2.794458972061e-01 3.439217488258e-01 4.101622474950e-01 4.498511205159e-01 4.515931361548e-01 4.164189911124e-01 3.569503000421e-01 2.992625995629e-01 2.797605229317e-01 3.132569004371e-01 3.724705091025e-01 4.252586244964e-01 4.541174334693e-01 4.537743552061e-01 4.280475784456e-01 3.881131601584e-01 3.503814015948e-01 3.307674796345e-01 3.342848742398e-01 3.511846571065e-01 3.668635696333e-01 3.717702650913e-01 3.641552945597e-01 3.489502764495e-01 3.347242872817e-01 3.284088335209e-01 3.299581385974e-01 3.321951682952e-01 3.261406348427e-01 3.066990600491e-01 2.761978124273e-01 2.464305535941e-01 2.362805402383e-01 2.559998723704e-01 2.935227651755e-01 3.278019606409e-01 3.433799899355e-01 3.336948530057e-01 3.018945347844e-01 2.627508531792e-01 2.429880935761e-01 2.634362591027e-01 3.124306775118e-01 3.629130193313e-01 3.965108330659e-01 4.072432222007e-01 4.003701437580e-01 3.901202570351e-01 3.925491546059e-01 4.131182348074e-01 4.414241607796e-01 4.604556002574e-01 4.581498673232e-01 4.337590156078e-01 4.009183359118e-01 3.853991897842e-01 4.074223604473e-01 4.587746782753e-01 5.115512023692e-01 5.410330544830e-01 5.357118208851e-01 4.967604202528e-01 4.563483959109e-01 4.482977664279e-01 4.834300305115e-01 5.448214796180e-01 6.044271279250e-01 6.407831287374e-01 6.438862938061e-01 6.158628204903e-01 5.715178165603e-01 5.369577416426e-01 5.385110042160e-01 5.810705734087e-01 6.213290283562e-01 6.351984231158e-01 6.120017384022e-01 5.572457016714e-01 4.956637829477e-01 4.676316052389e-01 4.994419994534e-01 5.704516957442e-01 6.373121623324e-01 6.671972289541e-01 6.456604579921e-01 5.776488122130e-01 4.913730521259e-01 4.419975959713e-01 4.781876266253e-01 5.763911031372e-01 6.764088412464e-01 7.365207292921e-01 7.391098410996e-01 6.883959561455e-01 6.123314710793e-01 5.633868697831e-01 5.910121626502e-01 6.859237474662e-01 7.941437456642e-01 8.692937136109e-01 8.877856766499e-01 8.485231036663e-01 7.731734038405e-01 7.058356837832e-01 6.970903992466e-01 7.603282003723e-01 8.571002739942e-01 9.381865151420e-01 9.723805485974e-01 9.511482841177e-01 8.876756825680e-01 8.145430278091e-01 7.736281694180e-01 7.892072287184e-01 8.454098189166e-01 9.033618957405e-01 9.314270742625e-01 9.177627570330e-01 8.711351068543e-01 8.169571730297e-01 7.859978870692e-01 7.936258239673e-01 8.265125705459e-01 8.553781641076e-01 8.567604992773e-01 8.245725154058e-01 7.728522178704e-01 7.320435864527e-01 7.329186609637e-01 7.802365609240e-01 8.474641550636e-01 9.000534975895e-01 9.152043087289e-01 8.884988526858e-01 8.344579929444e-01 7.827735329598e-01 7.647055518209e-01 7.895468680154e-01 8.361132423233e-01 8.725900315173e-01 8.783852742860e-01 8.530237359565e-01 8.157536892178e-01 7.961653985869e-01 8.133958400357e-01 8.584764888938e-01 9.023874896008e-01 9.180972610891e-01 8.947255607267e-01 8.424045506890e-01 7.909591048131e-01 7.767169916702e-01 8.320251999800e-01 9.304985627694e-01 1.029526878834e+00 1.092601360163e+00 1.100891821077e+00 1.053918444308e+00 9.693666020639e-01 8.822118373113e-01 8.363082922408e-01 8.582216244839e-01 9.326989572876e-01 1.016877178359e+00 1.046822677132e+00 1.015994964122e+00 9.450656406302e-01 8.783811506762e-01 8.616716693033e-01 9.043232425230e-01 9.707140497301e-01 1.015675221015e+00 1.013422152198e+00 9.654871738792e-01 8.994349211824e-01 8.583464214504e-01 8.720966764178e-01 9.285442666132e-01 9.857782951824e-01 1.005889809815e+00 9.728008969909e-01 8.962836588122e-01 8.106423178606e-01 7.630518918433e-01 7.793261514774e-01 8.358338392737e-01 8.842790171856e-01 8.886552421364e-01 8.381759219197e-01 7.486247437347e-01 6.609530072369e-01 6.267247975368e-01 6.630280803786e-01 7.304673508985e-01 7.773859591839e-01 7.737926683718e-01 7.160913443761e-01 6.257931032896e-01 5.472933285813e-01 5.284138753018e-01 5.713736370679e-01 6.286665789339e-01 6.555521579745e-01 6.283943547979e-01 5.877891714381e-01 5.259205020335e-01 4.864642548042e-01 4.927816261744e-01 5.322758956985e-01 5.685946116635e-01 5.754371612118e-01 5.492129497273e-01 5.108743375318e-01 4.995517723276e-01 5.420821033189e-01 6.216124667466e-01 6.978429939210e-01 7.384375854392e-01 7.289304839773e-01 6.748736991704e-01 6.038459221417e-01 5.622953876070e-01 5.862307516237e-01 6.601305234648e-01 7.358286942110e-01 7.740672085281e-01 7.573275500209e-01 6.907354215144e-01 6.033665765392e-01 5.464188462482e-01 5.627218060211e-01 6.357524381343e-01 7.106768521980e-01 7.449100534045e-01 7.211985477183e-01 6.472953491439e-01 5.577839018759e-01 5.117798925447e-01 5.502492089416e-01 6.414358095272e-01 7.242640525402e-01 7.584241750018e-01 7.300800422434e-01 6.502285406737e-01 5.614738708656e-01 5.355138986314e-01 5.905839716928e-01 6.985692623087e-01 8.040671593295e-01 8.700730619835e-01 8.814917486997e-01 8.393168714552e-01 7.563384652836e-01 6.552129015734e-01 5.882675209484e-01 6.020060986465e-01 6.762214635772e-01 7.510692609977e-01 7.847244591391e-01 7.664769821073e-01 7.145639935860e-01 6.709213591000e-01 6.785455310521e-01 7.403903836493e-01 8.164173828306e-01 8.627419487454e-01 8.556532547287e-01 7.973527507360e-01 7.176633066249e-01 6.693179829001e-01 6.945089808892e-01 7.775676037729e-01 8.640847392199e-01 9.090369858802e-01 8.931775758366e-01 8.244026602393e-01 7.378320902266e-01 6.884264379834e-01 7.135055359172e-01 7.900790402197e-01 8.618349576562e-01 8.859078050809e-01 8.472453217195e-01 7.606271331787e-01 6.728734286637e-01 6.507050976764e-01 7.204027421917e-01 8.325251090328e-01 9.214621271224e-01 9.463225667345e-01 8.947035923867e-01 7.823788140400e-01 6.578926179509e-01 6.014047516652e-01 6.619579744664e-01 7.872855574621e-01 8.978968836829e-01 9.463058046149e-01 9.165974293115e-01 8.190960495113e-01 6.901296020921e-01 5.923914218931e-01 5.863509334698e-01 6.596118364328e-01 7.436987079175e-01 7.864680212519e-01 7.673407088682e-01 6.913008728667e-01 5.863111176655e-01 5.025946178053e-01 4.912068537196e-01 5.465822108227e-01 6.129186037080e-01 6.444210046304e-01 6.219853908820e-01 5.499960561673e-01 4.552786402151e-01 3.875499034768e-01 3.928156711201e-01 4.526409351912e-01 5.114350788642e-01 5.341641752288e-01 5.124023605774e-01 4.596251024827e-01 4.083635010116e-01 3.966136885037e-01 4.310769434992e-01 4.790991956055e-01 5.066477838849e-01 4.989389064525e-01 4.627235363099e-01 4.255693980911e-01 4.246278515551e-01 4.717924014397e-01 5.392697206397e-01 5.912868964538e-01 6.060410992703e-01 5.793875215734e-01 5.249134310000e-01 4.727295467216e-01 4.574993354919e-01 4.876579392651e-01 5.354248644088e-01 5.672136116374e-01 5.651588338821e-01 5.310806869587e-01 4.857822511866e-01 4.622338322744e-01 4.810256488334e-01 5.266411420865e-01 5.640038376212e-01 5.656852940603e-01 5.217219158750e-01 4.430229720259e-01 3.682785252670e-01 3.607945234939e-01 4.376944004593e-01 5.426111358509e-01 6.237701332077e-01 6.550247003805e-01 6.302442334457e-01 5.621053197561e-01 4.852681692915e-01 4.540072257319e-01 5.001067115304e-01 5.905804250168e-01 6.734251238018e-01 7.169573716830e-01 7.125451435428e-01 6.723374453480e-01 6.270935881275e-01 6.156460838853e-01 6.564957097657e-01 7.358173097151e-01 8.209979096189e-01 8.800432050257e-01 8.942450684740e-01 8.590285843833e-01 7.839980948674e-01 6.940134944566e-01 6.281516944312e-01 6.232866891277e-01 6.801740602411e-01 7.623037534264e-01 8.301093687164e-01 8.547957540479e-01 8.001240735469e-01 6.907669311449e-01 5.856480824088e-01 5.697385097704e-01 6.645608516622e-01 7.964159524695e-01 8.936522230213e-01 9.212233435903e-01 8.763656656538e-01 7.875471510351e-01 7.147473557531e-01 7.235067958987e-01 8.169759196231e-01 9.324683395258e-01 1.007329917812e+00 1.007121219847e+00 9.274282769590e-01 7.960169835719e-01 6.800651244713e-01 6.699770181117e-01 7.812575094938e-01 9.313586310523e-01 1.041821390856e+00 1.071464718158e+00 1.010796061936e+00 8.799539669961e-01 7.341544581942e-01 6.652204824367e-01 7.337507978917e-01 8.832967734629e-01 1.024205947744e+00 1.103471090476e+00 1.103058739298e+00 1.032789567493e+00 9.277306327710e-01 8.433225514072e-01 8.303603686787e-01 8.892389779570e-01 9.679930107364e-01 1.001985937329e+00 1.052541534172e+00 1.027633483410e+00 9.445678158352e-01 8.337885542660e-01 7.387995598684e-01 6.993667007323e-01 7.202171019059e-01 7.669008957208e-01 8.000364626644e-01 7.976366715570e-01 7.570357916961e-01 6.911795077556e-01 6.239186328522e-01 5.813683142720e-01 5.769277785057e-01 6.019567128322e-01 6.364071370776e-01 6.643088179942e-01 6.786338714385e-01 6.788573881571e-01 6.670944242682e-01 6.453327367660e-01 6.149716517737e-01 5.792145494539e-01 5.463242862994e-01 5.298722381114e-01 5.413446117813e-01 5.784861917772e-01 6.240083405099e-01 6.559430467158e-01 6.574375930116e-01 6.218222909854e-01 5.558117566116e-01 4.829195778121e-01 4.428957459544e-01 4.662929851948e-01 5.367109906166e-01 6.111528017964e-01 6.561975977132e-01 6.553875505613e-01 6.087123404822e-01 5.349706366146e-01 4.679392440892e-01 4.315985290281e-01 4.370217190104e-01 4.702060137499e-01 5.031789959683e-01 5.236856632523e-01 5.102024460574e-01 4.638059043575e-01 4.022662843655e-01 3.524874167544e-01 3.364315282386e-01 3.506166304824e-01 3.714892925608e-01 3.799348201400e-01 3.706772589306e-01 3.499034324810e-01 3.291388784418e-01 3.163711130893e-01 3.091433036478e-01 2.976085387596e-01 2.746900768050e-01 2.438395619852e-01 2.211305054135e-01 2.247528046185e-01 2.512579482354e-01 2.774023324657e-01 2.822572751295e-01 2.560486551485e-01 2.024250296422e-01 1.472375970680e-01 1.514357846642e-01 2.204091247659e-01 2.945450709856e-01 3.406525850127e-01 3.450302912341e-01 3.080824377911e-01 2.495442029937e-01 2.225216693649e-01 2.785375308640e-01 3.815985209551e-01 4.785101814479e-01 5.401847588330e-01 5.544517065033e-01 5.238448174154e-01 4.680789619459e-01 4.090513105398e-01 3.967998728473e-01 4.414078476089e-01 4.956385876005e-01 5.254437535114e-01 5.147496723877e-01 4.674101314313e-01 4.092779203790e-01 3.863384819372e-01 4.291986126122e-01 5.126460557582e-01 5.917355011813e-01 6.372835815974e-01 6.394498452056e-01 6.061538209218e-01 5.619264947458e-01 5.411785878093e-01 5.658949691851e-01 6.246689893550e-01 6.866307170093e-01 7.264562360331e-01 7.338513664565e-01 7.137637096308e-01 6.828578205908e-01 6.610076409101e-01 6.580308455781e-01 6.656340594428e-01 6.646032320529e-01 6.389492438493e-01 5.854892289196e-01 5.179742833938e-01 4.662112366931e-01 4.599483343866e-01 4.967582990041e-01 5.423610357346e-01 5.628626610710e-01 5.406286631746e-01 4.762455245269e-01 3.905815257546e-01 3.298788133818e-01 3.445987280271e-01 4.188042051956e-01 4.957617497936e-01 5.389371535661e-01 5.355193192765e-01 4.918812256778e-01 4.334510882594e-01 4.019214879759e-01 4.271949120130e-01 4.913616296829e-01 5.534888652971e-01 5.850449472956e-01 5.766637532088e-01 5.370625054358e-01 4.917905251798e-01 4.747503431425e-01 5.021545457058e-01 5.546384347389e-01 5.983878711224e-01 6.088163948275e-01 5.769914200762e-01 5.100557730235e-01 4.320381747357e-01 3.821275528484e-01 3.903134474879e-01 4.392138972870e-01 4.863117406321e-01 5.020989787481e-01 4.765405398462e-01 4.176428103585e-01 3.536396282940e-01 3.317564687681e-01 3.775121171545e-01 4.574402230124e-01 5.265690853212e-01 5.581193798482e-01 5.422218652226e-01 4.839054423360e-01 4.048458065155e-01 3.476696037615e-01 3.586869268903e-01 4.258618816873e-01 5.066550034335e-01 5.775276834964e-01 6.174676826207e-01 6.160319967514e-01 5.710341648711e-01 4.888076496397e-01 3.869618729725e-01 3.029231650308e-01 2.810370530617e-01 3.388853657125e-01 4.195431591252e-01 4.724466629771e-01 4.796535311996e-01 4.422690988228e-01 3.800477947944e-01 3.366138034246e-01 3.602198484629e-01 4.415494266230e-01 5.301480773440e-01 5.878542948704e-01 5.963908750704e-01 5.555373886125e-01 4.852967962356e-01 4.301968878874e-01 4.419272173224e-01 5.189595482692e-01 6.086772382782e-01 6.644508777619e-01 6.617220943013e-01 5.972701604521e-01 4.925809455842e-01 4.062358538916e-01 4.223488051977e-01 5.365643551119e-01 6.649419890536e-01 7.477880182021e-01 7.570879996060e-01 6.891200465797e-01 5.666417989621e-01 4.529810098867e-01 4.517853224794e-01 5.758266377484e-01 7.255268368830e-01 8.273311588041e-01 8.474500849184e-01 7.801649397180e-01 6.481877936167e-01 5.153841340932e-01 4.925101604221e-01 6.126309161276e-01 7.855812760421e-01 9.342532743481e-01 1.017478773390e+00 1.018344803635e+00 9.390438037437e-01 7.857821026076e-01 6.023860059715e-01 5.060555999019e-01 5.967882150222e-01 7.742780505837e-01 9.156876940956e-01 9.646792688272e-01 9.077152377810e-01 7.661358287874e-01 6.040941609451e-01 5.383834812754e-01 6.319008806340e-01 7.837029872090e-01 8.883101236927e-01 8.967305038467e-01 8.016437576651e-01 6.369974600099e-01 5.017038272484e-01 5.434919689077e-01 7.291706569685e-01 9.123005670823e-01 1.010432108237e+00 9.912669401758e-01 8.592858363079e-01 6.620969049467e-01 5.229595780766e-01 5.988386411019e-01 8.117313392117e-01 1.003127181291e+00 1.094712444781e+00 1.059117598213e+00 9.072360743734e-01 6.962050584111e-01 5.620035419102e-01 6.522612824012e-01 8.681300887795e-01 1.051396048779e+00 1.125945200672e+00 1.067847268838e+00 8.944496016372e-01 6.774420594533e-01 5.813923690057e-01 7.300496378049e-01 9.757947292911e-01 1.168835500145e+00 1.241299625418e+00 1.172869070898e+00 9.823415698933e-01 7.386064101611e-01 5.996375084355e-01 7.177471880643e-01 9.615669431194e-01 1.164734860693e+00 1.253126688013e+00 1.205017267521e+00 1.036854922158e+00 8.064995585923e-01 6.345384629264e-01 6.660334361795e-01 8.464801851514e-01 1.018741628524e+00 1.099673942129e+00 1.064597809477e+00 9.301731293130e-01 7.570051256623e-01 6.582564077831e-01 7.240200249576e-01 8.838131553019e-01 1.019477229195e+00 1.066457622059e+00 1.008283730137e+00 8.690708723339e-01 7.177941523923e-01 6.620925623026e-01 7.467240911561e-01 8.837295371022e-01 1.007688586636e+00 1.032090666300e+00 9.478673444723e-01 7.968714034293e-01 6.037790211057e-01 4.909975132988e-01 5.661279290094e-01 7.300831022598e-01 8.547668370109e-01 8.832139515214e-01 8.019346079253e-01 6.289759501732e-01 4.201933336397e-01 3.177495241339e-01 4.380341623278e-01 6.100214325570e-01 7.195647249259e-01 7.327959038900e-01 6.512842227925e-01 5.069699177218e-01 3.763314884959e-01 3.784146019042e-01 4.971042730189e-01 6.112826204955e-01 6.590520709886e-01 6.255359386652e-01 5.300411068091e-01 4.330412687480e-01 4.303442900880e-01 5.363533058430e-01 6.621863202072e-01 7.402289513549e-01 7.429094969287e-01 6.737295449281e-01 5.682169254595e-01 4.989212619596e-01 5.353289036056e-01 6.490444963744e-01 7.610164837737e-01 8.205064284628e-01 8.099166871904e-01 7.389466411974e-01 6.431242945580e-01 5.876507410283e-01 6.254987943860e-01 6.897653288537e-01 7.548863557954e-01 7.844415094552e-01 7.622994153375e-01 6.927594089494e-01 5.991348196205e-01 5.141707363437e-01 4.898964828391e-01 5.292098990980e-01 5.866842186652e-01 6.181962086265e-01 6.056148460052e-01 5.585757834259e-01 5.117411496738e-01 5.081420088359e-01 5.569354145812e-01 6.221269226555e-01 6.629475012424e-01 6.596645756688e-01 6.192688220811e-01 5.760006572851e-01 5.774026029459e-01 6.395085032259e-01 7.261231735691e-01 7.878320468246e-01 7.924309105657e-01 7.327333948173e-01 6.314934241216e-01 5.495113594056e-01 5.646400288211e-01 6.770257904857e-01 8.095109905809e-01 8.972950433106e-01 9.087116752168e-01 8.417629911157e-01 7.255721744061e-01 6.261094200731e-01 6.244070148058e-01 7.241239583667e-01 8.456712256040e-01 9.194281675729e-01 9.126299709876e-01 8.260070773303e-01 6.952189350912e-01 5.974136670763e-01 6.166006587524e-01 7.340421038377e-01 8.555046519202e-01 9.231970867553e-01 9.235792604313e-01 8.406359172041e-01 6.730498768485e-01 4.822469152128e-01 4.151891546188e-01 5.543717254937e-01 7.465785137245e-01 8.796555969673e-01 9.094312222540e-01 8.271136449665e-01 6.544940875067e-01 4.586186960329e-01 3.976749493099e-01 5.489307194376e-01 7.439188645163e-01 8.739306181031e-01 8.984949471599e-01 8.115560921257e-01 6.373250338580e-01 4.455649171213e-01 3.941818383036e-01 5.447867034139e-01 7.297945430009e-01 8.470649161652e-01 8.591313737720e-01 7.609972941869e-01 5.752355478287e-01 3.676015639561e-01 3.187664441276e-01 4.943586700741e-01 6.889637204622e-01 8.087855345953e-01 8.223521802034e-01 7.262442655984e-01 5.405741490897e-01 3.184591307967e-01 2.343934457821e-01 4.072210291978e-01 5.978928978236e-01 7.166090351079e-01 7.405287059177e-01 6.805402681428e-01 5.728738916471e-01 5.056056738258e-01 5.316060012422e-01 6.163199724281e-01 6.847981655009e-01 6.964182051782e-01 6.419125762804e-01 5.462179886409e-01 4.772993331072e-01 5.156677185710e-01 6.437010757913e-01 7.773291942726e-01 8.567243786381e-01 8.543963267171e-01 7.703439879773e-01 6.351147169273e-01 5.225705945648e-01 5.332115007048e-01 6.622411943703e-01 8.089902060655e-01 9.020098339604e-01 9.100143483342e-01 8.310170806516e-01 6.909722772592e-01 5.516277176687e-01 5.095922096161e-01 5.967022427647e-01 7.248688722507e-01 8.128069791650e-01 8.227452659710e-01 7.474947723387e-01 6.060869629917e-01 4.522528951780e-01 3.923962533017e-01 4.830923144160e-01 6.212658508081e-01 7.181374807982e-01 7.379041916158e-01 6.756896199732e-01 5.518715952018e-01 4.184106279666e-01 3.683718498782e-01 4.433674660065e-01 5.548551819157e-01 6.446832773613e-01 6.903797753852e-01 6.852915555345e-01 6.400837939805e-01 5.785920221190e-01 5.301613259365e-01 5.109414719135e-01 5.418325134500e-01 5.834930531664e-01 6.091798376935e-01 6.092234470252e-01 5.894379984113e-01 5.671936645346e-01 5.620391724928e-01 5.820543533726e-01 6.182669354131e-01 6.541640999239e-01 6.776260103601e-01 6.856172436267e-01 6.829185720764e-01 6.775222150173e-01 6.749380183821e-01 6.748705683654e-01 6.727856729581e-01 6.649736932670e-01 6.529361655085e-01 6.441104425595e-01 6.476298444983e-01 6.670650225683e-01 6.963485824362e-01 7.231413815173e-01 7.359879200834e-01 7.298242556953e-01 7.083373444531e-01 6.832306561717e-01 6.694741539478e-01 6.768321099922e-01 7.030902115400e-01 7.362826862363e-01 7.629906087386e-01 7.747693806835e-01 7.700989543039e-01 7.530404985005e-01 7.302458242500e-01 7.074754204567e-01 6.875189757776e-01 6.768020717535e-01 6.945688242628e-01 7.104764354525e-01 7.252171555585e-01 7.363005229997e-01 7.394131630474e-01 7.339962195959e-01 7.231524289436e-01 7.094396245978e-01 6.884507730173e-01 6.643260578948e-01 6.432997305744e-01 6.306344386945e-01 6.329610952168e-01 6.482155128633e-01 6.673542367284e-01 6.807611167633e-01 6.837197496367e-01 6.783793203881e-01 6.722357598484e-01 6.736272727991e-01 6.862268049833e-01 7.064785755873e-01 7.262428447139e-01 7.379588378051e-01 7.384846739018e-01 7.302687564876e-01 7.198734507215e-01 7.146289570191e-01 7.187644286778e-01 7.316018597135e-01 7.489303146473e-01 7.660481701397e-01 7.796748520637e-01 7.879032762938e-01 7.889195623942e-01 7.801546539562e-01 7.589791450998e-01 7.249623808990e-01 6.826805601333e-01 6.431577968753e-01 6.211646059904e-01 6.261813774246e-01 6.530856669689e-01 6.838142069349e-01 6.978352712683e-01 6.808291832134e-01 6.289781752100e-01 5.514149586721e-01 4.724388563394e-01 4.288770806037e-01 4.443010728036e-01 4.985677552554e-01 5.510252544962e-01 5.725105756644e-01 5.510566818731e-01 4.903304193270e-01 4.098220553857e-01 3.461358920327e-01 3.383908098767e-01 3.819477631632e-01 4.335990265277e-01 4.597090959206e-01 4.474901239462e-01 4.021749818173e-01 3.470734701803e-01 3.209959975041e-01 3.478200147400e-01 4.031228469595e-01 4.460976662836e-01 4.502539508917e-01 4.067079120524e-01 3.255305064821e-01 2.481418224351e-01 2.574057156316e-01 3.592938163548e-01 4.747921097340e-01 5.548880694422e-01 5.765067486971e-01 5.329678135867e-01 4.337711904230e-01 3.120729262444e-01 2.506361375742e-01 3.231834407936e-01 4.460716330032e-01 5.414345405100e-01 5.797765617369e-01 5.557486185526e-01 4.808324135114e-01 3.711090466288e-01 2.549312507027e-01 1.820727160997e-01 2.314687448423e-01 3.319688398187e-01 3.973929287768e-01 4.060291083845e-01 3.558118775291e-01 2.583763397633e-01 1.438590928646e-01 1.144952723952e-01 2.091773474371e-01 2.994468284845e-01 3.485300235202e-01 3.500776018621e-01 3.139396381286e-01 2.677272255324e-01 2.535425185019e-01 2.888903870511e-01 3.417694901015e-01 3.767965062669e-01 3.779450844457e-01 3.475834165180e-01 3.055230521355e-01 2.842314674664e-01 3.018286794159e-01 3.371719246158e-01 3.568723573927e-01 3.424935390313e-01 2.979168269193e-01 2.579598865951e-01 2.811106149178e-01 3.693666617033e-01 4.677326829794e-01 5.324375205552e-01 5.389062848194e-01 4.788373546537e-01 3.624357429378e-01 2.355139147158e-01 2.331111849379e-01 3.754649918986e-01 5.258229677991e-01 6.239221720760e-01 6.452363076387e-01 5.869814623511e-01 4.552364463667e-01 2.926178309483e-01 2.255411480166e-01 3.524981868946e-01 5.131060892392e-01 6.207731921125e-01 6.454479909032e-01 5.802111707802e-01 4.383646401538e-01 2.648525410948e-01 2.149351569542e-01 3.725854670364e-01 5.454868479378e-01 6.576895695475e-01 6.841869302977e-01 6.227071927479e-01 4.936749207174e-01 3.530918194776e-01 3.197356384550e-01 4.339998721810e-01 5.745438661408e-01 6.663961330654e-01 6.846265338719e-01 6.334966185812e-01 5.451567442619e-01 4.819630988212e-01 5.039113187297e-01 5.922842353885e-01 6.787761902185e-01 7.151297846976e-01 6.844685748628e-01 6.001748367268e-01 5.109097753376e-01 4.932455241771e-01 5.724619972990e-01 6.828693238639e-01 7.557704485041e-01 7.563904230555e-01 6.826462954029e-01 5.711488738620e-01 5.113550586322e-01 5.782700217483e-01 7.359627512530e-01 8.957357652836e-01 1.000715396998e+00 1.023023522537e+00 9.572027591844e-01 8.214882918086e-01 6.675853371350e-01 5.872510150012e-01 6.562709756125e-01 8.205544469543e-01 9.675241476075e-01 1.030358582607e+00 9.837663476405e-01 8.378323893451e-01 6.460943069963e-01 5.323756815717e-01 6.183747613863e-01 8.106902168135e-01 9.707926662956e-01 1.030797506238e+00 9.690722657552e-01 8.006587054389e-01 5.884807450889e-01 4.856515014896e-01 6.193674739924e-01 8.419881760476e-01 1.010845525798e+00 1.065298779616e+00 9.877632078759e-01 7.947584256176e-01 5.474453000759e-01 4.129743681713e-01 5.622293916119e-01 8.045338133685e-01 9.834486490260e-01 1.042882792887e+00 9.691298594557e-01 7.810830432429e-01 5.395530366146e-01 4.021330394634e-01 5.340517560068e-01 7.585310557771e-01 9.230809253952e-01 9.749884383134e-01 9.042355755260e-01 7.329835742422e-01 5.235713394286e-01 4.236501148135e-01 5.252934336114e-01 6.943545391765e-01 8.096061447465e-01 8.210112454934e-01 7.240986864576e-01 5.482123669778e-01 3.751698651036e-01 3.716837707631e-01 5.332443478639e-01 6.923145848884e-01 7.738695161394e-01 7.584291910621e-01 6.618035539330e-01 5.395136747691e-01 4.918259507794e-01 5.746309277511e-01 7.094768740832e-01 8.082440207732e-01 8.305536732622e-01 7.756578350849e-01 6.806586391637e-01 6.202091988574e-01 6.605524175442e-01 7.746689684710e-01 8.815712360483e-01 9.221235199352e-01 8.732021255851e-01 7.488979140391e-01 6.122525802977e-01 5.803788825124e-01 7.032818560663e-01 8.792883052130e-01 1.006823564285e+00 1.033971552095e+00 9.475033803140e-01 7.720318723137e-01 5.878447146144e-01 5.520815341243e-01 7.138016350410e-01 9.192261331428e-01 1.052687439110e+00 1.090895574177e+00 1.018855257774e+00 8.683984124006e-01 6.777910491258e-01 5.305206366804e-01 5.406074006588e-01 6.888377165551e-01 8.529200625525e-01 9.511453211459e-01 9.313712762181e-01 7.961242381381e-01 5.861399654861e-01 4.120158166387e-01 4.612580346279e-01 6.635956050785e-01 8.423919348445e-01 9.250491259172e-01 8.899618479070e-01 7.485917447328e-01 5.494932183586e-01 4.106776015612e-01 4.807723609481e-01 6.628033354417e-01 8.112049832432e-01 8.680005467493e-01 8.211095915142e-01 6.919509013600e-01 5.409778407514e-01 4.756051213320e-01 5.532586324866e-01 6.806635777132e-01 7.637780632325e-01 7.643985455979e-01 6.860583014333e-01 5.731123039612e-01 5.150353758138e-01 5.795033413335e-01 7.091060791557e-01 8.122418181441e-01 8.375052178943e-01 7.722116191688e-01 6.417268556397e-01 5.236306567091e-01 5.357401162253e-01 6.784852721975e-01 8.352461831835e-01 9.229538370854e-01 9.043240757200e-01 7.854091317469e-01 6.052465601059e-01 4.394000762261e-01 4.503397950408e-01 6.169433243459e-01 7.906857554964e-01 8.896754982052e-01 8.812172322048e-01 7.635155128905e-01 5.658865326874e-01 3.752561707830e-01 3.869448375380e-01 5.847058585252e-01 7.780601235498e-01 8.879826292445e-01 8.887389030904e-01 7.854507939097e-01 6.153755996718e-01 4.663099381085e-01 4.721191823375e-01 6.167183592064e-01 7.636238347551e-01 8.366511134715e-01 8.098684566974e-01 6.909384978330e-01 5.245929264974e-01 4.171140195612e-01 4.837171970998e-01 6.432397652926e-01 7.728061114197e-01 8.168103856074e-01 7.604786563352e-01 6.200495155201e-01 4.508820279564e-01 3.772217921199e-01 4.820943787076e-01 6.409218356518e-01 7.496600693150e-01 7.686974477054e-01 6.933139310559e-01 5.482868539874e-01 4.003090877929e-01 3.744892696141e-01 4.938797198785e-01 6.316068562131e-01 7.114140406769e-01 7.092646898691e-01 6.337716949594e-01 5.263862242145e-01 4.657037528810e-01 5.142206366458e-01 6.268347057212e-01 7.250014932660e-01 7.665014364913e-01 7.442660117474e-01 6.813846423536e-01 6.269267173688e-01 6.307770944052e-01 6.929739629785e-01 7.643780728103e-01 7.970910450243e-01 7.691359520629e-01 6.886077062565e-01 5.964592054097e-01 5.594670125578e-01 6.123505680068e-01 7.079427453480e-01 7.779495493810e-01 7.809416284176e-01 7.064209088632e-01 5.762015123250e-01 4.578455147210e-01 4.599024695331e-01 5.862636508959e-01 7.284097966781e-01 8.116437440291e-01 8.046129160370e-01 7.073016753898e-01 5.531387700999e-01 4.296863387699e-01 4.695454846736e-01 6.514397550715e-01 8.146786965214e-01 9.208696378927e-01 9.513881882192e-01 8.995974438995e-01 7.788148444182e-01 6.270054624315e-01 5.202658756686e-01 5.480871195670e-01 6.906716669698e-01 8.565923326599e-01 9.871630468257e-01 1.056362590936e+00 1.044476742837e+00 9.431317171643e-01 7.990698756354e-01 7.116636020353e-01 7.739951250519e-01 9.486355558738e-01 1.131924787769e+00 1.254712270084e+00 1.287899740842e+00 1.233903462412e+00 1.123752917216e+00 1.014865041284e+00 9.742000223054e-01 1.029994969787e+00 1.144485558319e+00 1.257187367333e+00 1.325941092179e+00 1.334382159348e+00 1.287788229944e+00 1.207894241701e+00 1.126882552249e+00 1.077473957513e+00 1.078285065299e+00 1.123773295048e+00 1.190649377735e+00 1.252468593770e+00 1.288743718257e+00 1.287863051870e+00 1.248386269403e+00 1.180835543527e+00 1.108717859296e+00 1.064190503490e+00 1.071871149159e+00 1.128583790138e+00 1.203510477756e+00 1.258681506386e+00 1.266652772651e+00 1.218581170997e+00 1.127580400921e+00 1.029318282262e+00 9.731927387256e-01 9.915036640839e-01 1.067749164617e+00 1.152432535439e+00 1.201047781426e+00 1.191974509557e+00 1.129782888432e+00 1.044340662714e+00 9.832927537328e-01 9.863815227372e-01 1.050918373348e+00 1.135282875130e+00 1.194927431752e+00 1.205070876356e+00 1.165471506833e+00 1.098234262725e+00 1.039706691295e+00 1.021705862452e+00 1.048774598654e+00 1.096282325883e+00 1.132532450851e+00 1.138403034537e+00 1.113711382709e+00 1.074707438142e+00 1.045435899962e+00 1.044040889478e+00 1.071417852401e+00 1.112545487675e+00 1.148613314878e+00 1.167707417508e+00 1.168113607494e+00 1.155815949097e+00 1.139389506448e+00 1.125639454985e+00 1.118681687596e+00 1.122251828835e+00 1.141413930268e+00 1.179613162238e+00 1.232396749885e+00 1.284225728002e+00 1.342494536846e+00 1.379607146625e+00 1.390532027114e+00 1.356604977531e+00 1.274692055299e+00 1.163026787366e+00 1.061546999620e+00 1.017961313058e+00 1.052675766441e+00 1.149148350147e+00 1.252113258675e+00 1.306818621595e+00 1.281587986911e+00 1.174707295746e+00 1.019098002016e+00 8.870054799875e-01 8.660002213594e-01 9.682282708638e-01 1.110518285553e+00 1.207353411093e+00 1.211231572888e+00 1.111004584507e+00 9.299596096633e-01 7.331672007495e-01 6.366306872548e-01 7.147852670965e-01 8.756193383277e-01 1.003906798152e+00 1.042849298851e+00 9.792542491949e-01 8.352176986593e-01 6.737480009361e-01 6.045533003289e-01 6.926838254350e-01 8.552068006094e-01 9.913267743186e-01 1.050495476523e+00 1.020522792688e+00 9.196884564583e-01 7.963555114670e-01 7.241032985096e-01 7.561531902225e-01 8.638595227295e-01 9.778144434450e-01 1.049802253563e+00 1.062042632953e+00 1.020965420877e+00 9.550942366708e-01 9.123553876708e-01 8.991729558174e-01 9.005997886779e-01 9.124849671828e-01 9.052122222510e-01 8.889654177956e-01 8.863614577529e-01 9.108764460318e-01 9.514530462838e-01 9.796133564926e-01 9.691246691807e-01 9.110696944292e-01 8.222063431449e-01 7.474690316379e-01 7.410894628590e-01 8.130586055845e-01 9.139143561412e-01 9.845037142198e-01 9.873292677084e-01 9.109986460204e-01 7.706285380386e-01 6.139303222067e-01 5.295806378723e-01 5.842998645733e-01 7.157312682175e-01 8.298100718834e-01 8.763518084880e-01 8.408554819622e-01 7.368857103538e-01 6.069391083168e-01 5.237369165243e-01 5.450986235413e-01 6.327392369947e-01 7.082735309828e-01 7.259275102376e-01 6.761282452534e-01 5.811185853338e-01 4.964094411969e-01 4.902396325667e-01 5.629592800383e-01 6.445264767052e-01 6.768105987855e-01 6.438085040684e-01 5.713338624715e-01 4.789909407246e-01 4.483652712547e-01 5.271712876014e-01 6.657689018033e-01 7.964551550711e-01 8.757783014783e-01 8.790848466865e-01 7.829174757977e-01 6.108286588716e-01 4.410810550678e-01 4.289581057359e-01 5.901401880572e-01 7.621418190365e-01 8.674626365884e-01 8.741605137652e-01 7.784847130478e-01 6.024025551030e-01 4.074148987223e-01 3.449830486469e-01 4.902544659943e-01 6.741072722953e-01 7.977253397628e-01 8.268366229981e-01 7.570739711121e-01 6.092963967536e-01 4.385404307280e-01 3.621944223588e-01 4.573998918334e-01 6.043661266102e-01 7.037796200775e-01 7.182864970174e-01 6.429135239981e-01 4.989910991656e-01 3.461907916840e-01 3.132931910346e-01 4.333651336048e-01 5.687743815032e-01 6.422537537313e-01 6.265932512530e-01 5.204115577099e-01 3.440935416627e-01 1.615902806281e-01 2.177077268833e-01 4.061862205668e-01 5.495799311341e-01 6.092052822511e-01 5.750114012695e-01 4.577391685149e-01 3.142297165821e-01 2.655501433172e-01 3.845359283965e-01 5.451535251280e-01 6.655599600423e-01 7.126895095983e-01 6.754421350983e-01 5.619583040096e-01 4.079141409380e-01 3.134080417051e-01 4.031768668394e-01 5.838909930798e-01 7.422721133781e-01 8.290516872103e-01 8.231417617406e-01 7.235774129289e-01 5.532098733787e-01 3.846919631824e-01 3.918636356856e-01 5.935144924748e-01 8.231114391373e-01 9.962758256811e-01 1.074003553637e+00 1.039096025159e+00 8.928237365277e-01 6.564296093789e-01 3.866696076012e-01 2.925545757380e-01 5.210820969407e-01 7.886130127266e-01 9.860799833501e-01 1.075629288801e+00 1.042765615071e+00 8.913963414350e-01 6.431278704914e-01 3.426719743466e-01 1.822906123455e-01 4.265359081824e-01 6.860053251782e-01 8.610169237921e-01 9.229970209219e-01 8.644518541793e-01 6.972826497650e-01 4.577926692403e-01 2.582729649347e-01 3.707016273940e-01 6.245163366847e-01 8.348482244365e-01 9.490091758229e-01 9.462352972796e-01 8.268002810573e-01 6.131956481758e-01 3.676393053138e-01 3.013006079362e-01 5.202840197969e-01 7.641171483824e-01 9.305711259675e-01 9.823292578358e-01 9.073446098130e-01 7.160115009720e-01 4.498866020251e-01 2.725120070515e-01 4.767333938669e-01 7.879597706456e-01 1.043048144166e+00 1.188933272161e+00 1.200812285199e+00 1.076016655238e+00 8.365701336083e-01 5.450120589745e-01 3.966001459708e-01 6.024632630697e-01 9.088653937766e-01 1.152053363723e+00 1.273485816873e+00 1.249319888651e+00 1.080801386819e+00 7.955145278871e-01 4.682714337663e-01 3.709046970628e-01 6.619258301127e-01 9.916842669892e-01 1.229844044584e+00 1.329840407952e+00 1.275261851888e+00 1.075932440542e+00 7.738942909834e-01 4.865906937294e-01 5.159711761507e-01 8.316158007502e-01 1.148937744012e+00 1.361183750531e+00 1.424815515374e+00 1.326385979339e+00 1.078283260759e+00 7.211767202162e-01 3.656626319228e-01 4.253446477247e-01 7.921266644601e-01 1.115459723593e+00 1.311521949360e+00 1.347402213891e+00 1.217234310145e+00 9.412086687583e-01 5.744514941885e-01 3.188992379118e-01 5.754874405424e-01 9.613973145311e-01 1.266989803814e+00 1.431557130299e+00 1.428487827019e+00 1.256163176156e+00 9.369944787802e-01 5.212297695604e-01 2.148835179017e-01 5.539472643774e-01 9.630031645578e-01 1.269195288626e+00 1.425686986865e+00 1.412421049224e+00 1.232918003798e+00 9.147188377847e-01 5.181368906638e-01 2.811319733171e-01 5.904682902958e-01 9.697160228752e-01 1.252978112251e+00 1.394194406462e+00 1.377067205857e+00 1.209286967011e+00 9.228317161345e-01 5.842897344770e-01 3.777721587540e-01 5.521512405152e-01 8.383131753915e-01 1.053065347499e+00 1.144951614780e+00 1.101822897950e+00 9.380935287677e-01 6.970321501952e-01 4.766860781754e-01 4.673028075638e-01 6.622650328832e-01 8.663087010664e-01 9.884765550892e-01 9.978993834910e-01 8.944548817867e-01 7.055278257144e-01 5.001137971579e-01 4.290132698052e-01 5.706879710905e-01 7.673224424437e-01 9.073988962777e-01 9.474556616607e-01 8.770878604731e-01 7.126591473169e-01 5.076261694741e-01 3.996065863744e-01 5.245159157819e-01 7.422354949944e-01 9.196867031994e-01 1.002042016432e+00 9.686570739599e-01 8.232365211781e-01 5.970818638348e-01 3.827272954679e-01 4.107795886041e-01 6.552974599020e-01 9.016458590790e-01 1.066484525916e+00 1.115333575116e+00 1.037466926087e+00 8.421109879379e-01 5.580602815516e-01 2.514758434317e-01 2.595443560344e-01 5.480562687483e-01 7.919831475289e-01 9.336159440187e-01 9.517596300849e-01 8.454408716163e-01 6.339731449656e-01 3.671294146344e-01 2.407764656755e-01 4.675416811928e-01 7.360430214836e-01 9.319492114381e-01 1.018158130812e+00 9.812506662007e-01 8.275722886551e-01 5.847540052673e-01 3.225949155547e-01 2.936567598181e-01 5.394202867418e-01 7.799602243252e-01 9.341980783502e-01 9.733255637023e-01 8.907096849764e-01 6.989449349538e-01 4.322520817252e-01 1.995390435136e-01 3.460331218760e-01 6.195734243301e-01 8.349120998918e-01 9.491441619780e-01 9.451371947263e-01 8.240082863336e-01 6.040521087678e-01 3.227939893327e-01 1.355551312747e-01 3.698406661522e-01 6.201744750554e-01 7.900375844005e-01 8.528177153602e-01 8.008788498995e-01 6.440477951278e-01 4.115768238948e-01 1.886433175105e-01 2.893513365896e-01 5.367856101910e-01 7.363161579267e-01 8.460791918725e-01 8.519620197727e-01 7.617262694608e-01 6.120500769347e-01 4.908534171805e-01 5.251631954467e-01 6.970505559460e-01 8.832224566462e-01 1.006782490985e+00 1.030690729629e+00 9.430544700641e-01 7.542908459030e-01 5.038479862369e-01 3.183285211157e-01 4.407041101430e-01 7.050769078968e-01 9.330937911490e-01 1.066660964876e+00 1.081761026502e+00 9.758925586422e-01 7.683380241901e-01 5.111540273328e-01 3.568839849210e-01 5.064449647886e-01 7.672363660452e-01 9.822081534696e-01 1.097048279978e+00 1.090607557723e+00 9.633309288273e-01 7.365003336264e-01 4.616351708641e-01 3.003686697123e-01 4.712331545611e-01 7.305234929871e-01 9.303024526270e-01 1.025804362804e+00 1.001796386594e+00 8.638229357567e-01 6.395844293588e-01 3.987931873234e-01 3.450863197785e-01 5.563014128641e-01 7.996270476407e-01 9.758468741870e-01 1.049495641089e+00 1.009618970894e+00 8.643715341894e-01 6.419696667841e-01 4.062796846504e-01 3.305108351548e-01 5.048839932904e-01 7.209214704861e-01 8.790143868049e-01 9.477772192810e-01 9.217243172221e-01 8.155177347854e-01 6.663379990669e-01 5.427740555214e-01 5.309246140017e-01 6.327664986275e-01 7.637208219537e-01 8.603727439784e-01 8.965130066865e-01 8.715687918422e-01 8.052797791148e-01 7.342478068083e-01 7.002619827191e-01 7.219804882604e-01 7.776885897654e-01 8.286702470133e-01 8.468967012652e-01 8.238360938912e-01 7.704422608577e-01 7.142219787423e-01 6.886797658349e-01 7.098837565349e-01 7.612258861527e-01 8.097053666966e-01 8.292176190759e-01 8.103525420667e-01 7.623062737364e-01 7.115860729717e-01 6.925897947162e-01 7.234124707241e-01 7.877500580734e-01 8.501019547364e-01 8.795009628392e-01 8.594976344884e-01 7.902707551843e-01 6.898723523199e-01 5.960336675699e-01 5.583895407050e-01 5.982763244966e-01 6.811864517558e-01 7.578229005157e-01 7.972948897475e-01 7.903016039626e-01 7.470615058362e-01 6.958145414099e-01 6.750090851493e-01 7.085122736619e-01 7.829017071759e-01 8.617528756167e-01 9.122578171179e-01 9.162850349266e-01 8.723157175591e-01 7.960335361271e-01 7.203186398210e-01 6.871189077120e-01 7.192430559258e-01 7.972517377639e-01 8.804959983094e-01 9.362160415063e-01 9.483262162377e-01 9.170187665358e-01 8.572595219316e-01 7.960010358277e-01 7.636567166379e-01 7.765088256401e-01 8.242283434491e-01 8.803324374201e-01 9.209848642676e-01 9.339835114620e-01 9.196458710443e-01 8.884588705635e-01 8.566187580151e-01 8.391580659354e-01 8.425060728357e-01 8.619139613719e-01 8.862479791827e-01 9.050890479032e-01 9.127437722803e-01 9.084552388496e-01 8.944175370607e-01 8.735922733307e-01 8.487891693411e-01 8.235632128755e-01 8.041154579864e-01 7.997100986863e-01 8.190783395084e-01 8.636463969159e-01 9.235466553725e-01 9.805611601843e-01 1.014752618780e+00 1.010285331984e+00 9.595883288319e-01 8.667529029248e-01 7.517125885748e-01 6.548603682492e-01 6.289747761615e-01 6.933022104938e-01 8.075223754094e-01 9.174527628604e-01 9.864570846067e-01 9.972164347973e-01 9.495724245857e-01 8.607060582099e-01 7.665468764953e-01 7.170036412732e-01 7.463445266654e-01 8.381972794521e-01 9.456487327615e-01 1.029355518858e+00 1.068774052159e+00 1.060681442995e+00 1.016137346361e+00 9.565490703258e-01 9.066204796780e-01 8.831914534463e-01 8.861331881760e-01 9.014055058591e-01 9.138603947117e-01 9.176342734538e-01 9.184960805285e-01 9.289788848075e-01 9.592539411523e-01 1.014986228566e+00
 6.332046648412e-01 6.026026395859e-01 5.373197953362e-01 4.634032760774e-01 4.204167066443e-01 4.342904645189e-01 4.848629271515e-01 5.303242863135e-01 5.413597005562e-01 5.073593222466e-01 4.354965929147e-01 3.533219193887e-01 3.121686755221e-01 3.488689410269e-01 4.284131625324e-01 4.988294872144e-01 5.320970388595e-01 5.210043552473e-01 4.759893432222e-01 4.241796931471e-01 4.012769923726e-01 4.228791120697e-01 4.657650907377e-01 4.951516469980e-01 4.907145951540e-01 4.690670734634e-01 4.315501618273e-01 3.899433706499e-01 3.849873904467e-01 4.176653936027e-01 4.628333675337e-01 4.932343766091e-01 4.921685180438e-01 4.545751344832e-01 3.867502395851e-01 3.085976775533e-01 2.471945332164e-01 2.392772827760e-01 3.008599953393e-01 3.652674701053e-01 3.917252847754e-01 3.709329138217e-01 3.082194881001e-01 2.261306486223e-01 1.798659813399e-01 2.241376823981e-01 3.081644223846e-01 3.759784363748e-01 4.047133411108e-01 3.886232346085e-01 3.352545979133e-01 2.683584549428e-01 2.339042973058e-01 2.681656108002e-01 3.398987480309e-01 4.036169009465e-01 4.355066476585e-01 4.278114546982e-01 3.850164760391e-01 3.242553749700e-01 2.777007337615e-01 2.809348470761e-01 3.312794708071e-01 3.933028400133e-01 4.395162106036e-01 4.575652395539e-01 4.462301848955e-01 4.128993038050e-01 3.718033152121e-01 3.405215068294e-01 3.315114880367e-01 3.426278957068e-01 3.603523313715e-01 3.717885870939e-01 3.710363233359e-01 3.594660048039e-01 3.434665479976e-01 3.306193949344e-01 3.247544495754e-01 3.231003227259e-01 3.185696038028e-01 3.048442079110e-01 2.805628257772e-01 2.517371865800e-01 2.320529639086e-01 2.357493642251e-01 2.624872692290e-01 2.967357333335e-01 3.218889623975e-01 3.276912617309e-01 3.116113462010e-01 2.797786250238e-01 2.483916537753e-01 2.403433722705e-01 2.656724175037e-01 3.088336061159e-01 3.480275615196e-01 3.701152917891e-01 3.725651953862e-01 3.626889852323e-01 3.548990587019e-01 3.624011250439e-01 3.858794150467e-01 4.126034502639e-01 4.269887637722e-01 4.199917387752e-01 3.940335531973e-01 3.656411483908e-01 3.607184650031e-01 3.930072789233e-01 4.472895169625e-01 4.957613712104e-01 5.172593273617e-01 5.038368059878e-01 4.682771997133e-01 4.352569258727e-01 4.395177402897e-01 4.839946679024e-01 5.472768201527e-01 6.028730601378e-01 6.326427185286e-01 6.297409281405e-01 5.990681680470e-01 5.574908255438e-01 5.308875863500e-01 5.407722912499e-01 5.817612011051e-01 6.151172990908e-01 6.176838987097e-01 5.823496129503e-01 5.188465265380e-01 4.570630491402e-01 4.402716324777e-01 4.861508673855e-01 5.621896425600e-01 6.239066346084e-01 6.425818038865e-01 6.083644041729e-01 5.309853178072e-01 4.449187317880e-01 4.114136967581e-01 4.683259042936e-01 5.736198028658e-01 6.675675217531e-01 7.151972128362e-01 7.049343183087e-01 6.467710585724e-01 5.748467474291e-01 5.445139059927e-01 5.931630908978e-01 6.946408841553e-01 7.943634506265e-01 8.526921399684e-01 8.526491559436e-01 7.994323270536e-01 7.215252230468e-01 6.687452667814e-01 6.866376636590e-01 7.702008548768e-01 8.711568070448e-01 9.435960322898e-01 9.628050364464e-01 9.264195126300e-01 8.534642954770e-01 7.817887284960e-01 7.544334556936e-01 7.877203303336e-01 8.553017187160e-01 9.155875043000e-01 9.399892135502e-01 9.209552741249e-01 8.709660898104e-01 8.175482530833e-01 7.905498138245e-01 8.014153440989e-01 8.336662989745e-01 8.585060252102e-01 8.553810450041e-01 8.217109864815e-01 7.742293359137e-01 7.431195935049e-01 7.539307831412e-01 8.050361131143e-01 8.685358041020e-01 9.124432968191e-01 9.172543855011e-01 8.817025773478e-01 8.234272354377e-01 7.746366728558e-01 7.661335704712e-01 8.022821986865e-01 8.567205293175e-01 8.958673227065e-01 8.997247732426e-01 8.698729845964e-01 8.283552985991e-01 8.071711156074e-01 8.256550525866e-01 8.725861216038e-01 9.166788187253e-01 9.302851345760e-01 9.034315345346e-01 8.482282260131e-01 7.971102088097e-01 7.891518638439e-01 8.473562896550e-01 9.478760280774e-01 1.044235175762e+00 1.100315690164e+00 1.098887087536e+00 1.041731516727e+00 9.496035305602e-01 8.612640807741e-01 8.228643708419e-01 8.572086329571e-01 9.410281449934e-01 1.026910905634e+00 1.051165063185e+00 1.012225345155e+00 9.350754485541e-01 8.680801093760e-01 8.581546934273e-01 9.101820304161e-01 9.831718729765e-01 1.030641431780e+00 1.028332278105e+00 9.803018258383e-01 9.166147382905e-01 8.811671592583e-01 9.013665028380e-01 9.616219375777e-01 1.019113488080e+00 1.037139468358e+00 1.001641022348e+00 9.247525154808e-01 8.427391971702e-01 8.021620780530e-01 8.245674846785e-01 8.831586504472e-01 9.301749996544e-01 9.315390963594e-01 8.787375169865e-01 7.901189966314e-01 7.083942314898e-01 6.826600135755e-01 7.241179207148e-01 7.918973216876e-01 8.361984251299e-01 8.286764588575e-01 7.672157029551e-01 6.749748953909e-01 5.972262741857e-01 5.799711924237e-01 6.234441568992e-01 6.810119072788e-01 7.100765611125e-01 6.904695520797e-01 6.389055249066e-01 5.732471143667e-01 5.291532289589e-01 5.303969126530e-01 5.661872024026e-01 6.010908601313e-01 6.081017050254e-01 5.826691959744e-01 5.446580866835e-01 5.316810809176e-01 5.705198455528e-01 6.469196867556e-01 7.222772382677e-01 7.640574789793e-01 7.563468293856e-01 7.023895236593e-01 6.266469483470e-01 5.732376661933e-01 5.824133909743e-01 6.474779951153e-01 7.226693835338e-01 7.663799121623e-01 7.581400698615e-01 6.999240316685e-01 6.166710380302e-01 5.546639438185e-01 5.575153714994e-01 6.183713559500e-01 6.879772907981e-01 7.231980541763e-01 7.047348791604e-01 6.379018400634e-01 5.538374896223e-01 5.070159840935e-01 5.378524700481e-01 6.206639029603e-01 6.980331581227e-01 7.298571277233e-01 7.013610870734e-01 6.220430009492e-01 5.338509624322e-01 5.046922818058e-01 5.586449240282e-01 6.662687803890e-01 7.707367531840e-01 8.353135326857e-01 8.452074658179e-01 8.022519800834e-01 7.189169264368e-01 6.147035204006e-01 5.495750680602e-01 5.708113955815e-01 6.527281139590e-01 7.325962262132e-01 7.697916449162e-01 7.549925471909e-01 7.065145873162e-01 6.645180639874e-01 6.693248971605e-01 7.238551175226e-01 7.908474597944e-01 8.289653804971e-01 8.162518785407e-01 7.564010419867e-01 6.806972065104e-01 6.418256090538e-01 6.766352481507e-01 7.627785117248e-01 8.456530524729e-01 8.833444201831e-01 8.595207125422e-01 7.844824378233e-01 6.959217697002e-01 6.510990067150e-01 6.847959213767e-01 7.671812119354e-01 8.397610459706e-01 8.617139705651e-01 8.208129239351e-01 7.345331946833e-01 6.518452149169e-01 6.380396303418e-01 7.119861896538e-01 8.203993799331e-01 9.000305125368e-01 9.133925415769e-01 8.513528051531e-01 7.337584459394e-01 6.157352726080e-01 5.824547372450e-01 6.677438837639e-01 8.027483041661e-01 9.101920246250e-01 9.482068389159e-01 9.051451592546e-01 7.953329254247e-01 6.605587583336e-01 5.713359688371e-01 5.872851425294e-01 6.790251139628e-01 7.708571682173e-01 8.137320173577e-01 7.906963010493e-01 7.089019408980e-01 5.972674071119e-01 5.065828082427e-01 4.898653135271e-01 5.435175662674e-01 6.104529561838e-01 6.429581425383e-01 6.206267327912e-01 5.471865172457e-01 4.496069685729e-01 3.792189090919e-01 3.847986617514e-01 4.466575234708e-01 5.062369202780e-01 5.275111121493e-01 5.019488420747e-01 4.434543948940e-01 3.865305234998e-01 3.735160020316e-01 4.119934444013e-01 4.647620558232e-01 4.950081225718e-01 4.873962155749e-01 4.489084726751e-01 4.082261040689e-01 4.051008413857e-01 4.526561076451e-01 5.208676583298e-01 5.720647141091e-01 5.839687725611e-01 5.527632575306e-01 4.934074217642e-01 4.394740866801e-01 4.300620230173e-01 4.716751623834e-01 5.299130276650e-01 5.681982415630e-01 5.684190997282e-01 5.326436374014e-01 4.821744354990e-01 4.519526956929e-01 4.663694119179e-01 5.115129303398e-01 5.508614233230e-01 5.557317944714e-01 5.161857210627e-01 4.444386197584e-01 3.810315023492e-01 3.855867426833e-01 4.673537732703e-01 5.723783411905e-01 6.524815367149e-01 6.826425801933e-01 6.568431493082e-01 5.872163233821e-01 5.071826856653e-01 4.702250177839e-01 5.109490553263e-01 5.994865772661e-01 6.826553126287e-01 7.264365747498e-01 7.201955815861e-01 6.742530052869e-01 6.180637539461e-01 5.921292782289e-01 6.336139034488e-01 7.101029864411e-01 7.948405884155e-01 8.541001421896e-01 8.682112734910e-01 8.328723313022e-01 7.587291447958e-01 6.722571207827e-01 6.136862797934e-01 6.176280508839e-01 6.795456908017e-01 7.610599943658e-01 8.247282568471e-01 8.413728876606e-01 7.802182081496e-01 6.698492179855e-01 5.725670680204e-01 5.701965432280e-01 6.713282850881e-01 7.994408653772e-01 8.877409111152e-01 9.052426353874e-01 8.523508665595e-01 7.605507119298e-01 6.922643689567e-01 7.100978779152e-01 8.079599525314e-01 9.195919034862e-01 9.849145986698e-01 9.730719579553e-01 8.832550310909e-01 7.478119747398e-01 6.407865060655e-01 6.529034929684e-01 7.807484084198e-01 9.328209744354e-01 1.035430704735e+00 1.052941760537e+00 9.807017923499e-01 8.443936801794e-01 7.070607304856e-01 6.647305586089e-01 7.590294975004e-01 9.162334954695e-01 1.050631004998e+00 1.115892725766e+00 1.099126581680e+00 1.015060545242e+00 9.043405306474e-01 8.272459328532e-01 8.315703183280e-01 9.058946334814e-01 9.961265222267e-01 1.028987720393e+00 1.049115903272e+00 1.003706842376e+00 9.050673874644e-01 7.918034170955e-01 7.137232495972e-01 7.053828158729e-01 7.524873447889e-01 8.086455821888e-01 8.358268922936e-01 8.180313492989e-01 7.594524174890e-01 6.807652361063e-01 6.139526549363e-01 5.883109940083e-01 6.081402080569e-01 6.506368406957e-01 6.893039108803e-01 7.094972069265e-01 7.091015397330e-01 6.940161084074e-01 6.729519059911e-01 6.522231213925e-01 6.328666049360e-01 6.129419428314e-01 5.930051300392e-01 5.796918200384e-01 5.827993557536e-01 6.059995476329e-01 6.401961148299e-01 6.674726872669e-01 6.706508816378e-01 6.408822810136e-01 5.824716171501e-01 5.165772409622e-01 4.800303554559e-01 5.022222869040e-01 5.707245622953e-01 6.454832252852e-01 6.923079469174e-01 6.927534427018e-01 6.440215592074e-01 5.685292762905e-01 4.995790513003e-01 4.617077013264e-01 4.674890736641e-01 5.040911775645e-01 5.436107173520e-01 5.702590728617e-01 5.587024657697e-01 5.118077951643e-01 4.475001749407e-01 3.928817022354e-01 3.714776148410e-01 3.828455158794e-01 4.043614905541e-01 4.150925999227e-01 4.075215003285e-01 3.862252792712e-01 3.623590029950e-01 3.453841606350e-01 3.352595507029e-01 3.229242451741e-01 3.000091438655e-01 2.676849669800e-01 2.398036087747e-01 2.356638960380e-01 2.576342256434e-01 2.851503872044e-01 2.956617652473e-01 2.767744221779e-01 2.284994045540e-01 1.675655439121e-01 1.414622400963e-01 1.871597812543e-01 2.564015048049e-01 3.070020287743e-01 3.219828697797e-01 3.000150489834e-01 2.574022934579e-01 2.351558287175e-01 2.746474289172e-01 3.570826907224e-01 4.385489856543e-01 4.906141038636e-01 5.005925050947e-01 4.698334597231e-01 4.143371508741e-01 3.597910988834e-01 3.657232500808e-01 4.101817637985e-01 4.595454266557e-01 4.831674573140e-01 4.679046537534e-01 4.198487352456e-01 3.673830133349e-01 3.574625684851e-01 4.124138899092e-01 4.992090378566e-01 5.750439611403e-01 6.148361768598e-01 6.118327947669e-01 5.763290531843e-01 5.345458727974e-01 5.205286604973e-01 5.522247316838e-01 6.140823432366e-01 6.749846092089e-01 7.113294732033e-01 7.142913841740e-01 6.897021502178e-01 6.549224933283e-01 6.304835240130e-01 6.263461699979e-01 6.335172869032e-01 6.319600098312e-01 6.054564484421e-01 5.512435284234e-01 4.841236262230e-01 4.356041141996e-01 4.356406542343e-01 4.779881046310e-01 5.253068321910e-01 5.437800153429e-01 5.166376484131e-01 4.450465416419e-01 3.508217448195e-01 2.860894900231e-01 3.110180785568e-01 3.987925592924e-01 4.835087608909e-01 5.291872174126e-01 5.240435594587e-01 4.744619369707e-01 4.056373752804e-01 3.622696571393e-01 3.821894207086e-01 4.479851644452e-01 5.133732480812e-01 5.473058678792e-01 5.396124952844e-01 4.984751310025e-01 4.493321678376e-01 4.278345607045e-01 4.528448718597e-01 5.047104983822e-01 5.483201900383e-01 5.590517640981e-01 5.286734747246e-01 4.653784520367e-01 3.946622078855e-01 3.566153390005e-01 3.765548024419e-01 4.307081025853e-01 4.774853631773e-01 4.907881357115e-01 4.631313274579e-01 4.043876218704e-01 3.443209852000e-01 3.293311230014e-01 3.789801627918e-01 4.571092197952e-01 5.208857431262e-01 5.457110590536e-01 5.235624445758e-01 4.614870084871e-01 3.838484433124e-01 3.356029198490e-01 3.579518717744e-01 4.280522377812e-01 5.043043534174e-01 5.654220980595e-01 5.926970070076e-01 5.780281034236e-01 5.218271094404e-01 4.334997016229e-01 3.356495312767e-01 2.738256374199e-01 2.890147764601e-01 3.603291557748e-01 4.368621276926e-01 4.794297778271e-01 4.787945279818e-01 4.416067847928e-01 3.918770603730e-01 3.697635185109e-01 4.037326106510e-01 4.751603133949e-01 5.438490305080e-01 5.807582411120e-01 5.740271831687e-01 5.296643498350e-01 4.741819461494e-01 4.518963022746e-01 4.922890790283e-01 5.727345613346e-01 6.465623642730e-01 6.784843616511e-01 6.521015273891e-01 5.713183183506e-01 4.666531757980e-01 4.068824983500e-01 4.582469840096e-01 5.820191927835e-01 6.995316286889e-01 7.626628539951e-01 7.507846856585e-01 6.666201024130e-01 5.411308756548e-01 4.490908069491e-01 4.840879722706e-01 6.211604989771e-01 7.627413248243e-01 8.474026685828e-01 8.488395652444e-01 7.678251848936e-01 6.351700917517e-01 5.250105336379e-01 5.381243412653e-01 6.738221998927e-01 8.370369238786e-01 9.671542636539e-01 1.028251207405e+00 1.007077673629e+00 9.092383492562e-01 7.525808676632e-01 5.839591707631e-01 5.287364933649e-01 6.438832344288e-01 8.144369949025e-01 9.363348833855e-01 9.637089220873e-01 8.894363230522e-01 7.409693053531e-01 5.899454285918e-01 5.518877603077e-01 6.598447890377e-01 8.055300557692e-01 8.961140523668e-01 8.908594677582e-01 7.883569054346e-01 6.299186285844e-01 5.218163951282e-01 5.877988155808e-01 7.695023469455e-01 9.353966905095e-01 1.012742847974e+00 9.746345374553e-01 8.311067684461e-01 6.384546430068e-01 5.310975667885e-01 6.368120908753e-01 8.480889585873e-01 1.022273601766e+00 1.091320271427e+00 1.033832028961e+00 8.666135685207e-01 6.562541714011e-01 5.533493668843e-01 6.783487645180e-01 8.979295151732e-01 1.067215509003e+00 1.121254632377e+00 1.043460473860e+00 8.592812302902e-01 6.544542381953e-01 6.050734343196e-01 7.854340259381e-01 1.029098636866e+00 1.204676344702e+00 1.254303195044e+00 1.164890327851e+00 9.639579400757e-01 7.351587658284e-01 6.478152959851e-01 8.008406695159e-01 1.040451650944e+00 1.222666612055e+00 1.284032924084e+00 1.209834117043e+00 1.024612511083e+00 7.981520145244e-01 6.640088233883e-01 7.375355178004e-01 9.256490386189e-01 1.084978927424e+00 1.144591622295e+00 1.086205810446e+00 9.324416064862e-01 7.530370992827e-01 6.724187026850e-01 7.673567821616e-01 9.427075961997e-01 1.079210082229e+00 1.115971309196e+00 1.039636399326e+00 8.784054448062e-01 7.094492227559e-01 6.555561634795e-01 7.600497922128e-01 9.147904930786e-01 1.042855813648e+00 1.069311582127e+00 9.854703135488e-01 8.149428306721e-01 6.018199023423e-01 4.777121827031e-01 5.643807220399e-01 7.433913017750e-01 8.761141820758e-01 9.055478492336e-01 8.197509115652e-01 6.395770795418e-01 4.276041599444e-01 3.409202536677e-01 4.803151881275e-01 6.626538629776e-01 7.776511484381e-01 7.919491682705e-01 7.076081743806e-01 5.576367117096e-01 4.188488633708e-01 4.103015946441e-01 5.268241053938e-01 6.472063905588e-01 7.039348004510e-01 6.796437033160e-01 5.923451090179e-01 4.980624273073e-01 4.822191762575e-01 5.687490764734e-01 6.841413220135e-01 7.598443025375e-01 7.654658537388e-01 7.035326323973e-01 6.089529110956e-01 5.485359656981e-01 5.811414756289e-01 6.832701022917e-01 7.852608993293e-01 8.385538268098e-01 8.253324644139e-01 7.547388744157e-01 6.618935440703e-01 6.180876696405e-01 6.463743224866e-01 7.083812209607e-01 7.726009780070e-01 8.016009537005e-01 7.791943045162e-01 7.098378417667e-01 6.167247174860e-01 5.262370440027e-01 4.974736869171e-01 5.343488536490e-01 5.927352904589e-01 6.274219525531e-01 6.187965081648e-01 5.744418755079e-01 5.257706236919e-01 5.136855688983e-01 5.515016300198e-01 6.092636431284e-01 6.481095335081e-01 6.478553490300e-01 6.139413429114e-01 5.770719893514e-01 5.790815433119e-01 6.340009776497e-01 7.102986205002e-01 7.634308112832e-01 7.640163781680e-01 7.067861758513e-01 6.161402426177e-01 5.519497853847e-01 5.809324417405e-01 6.933777680059e-01 8.181181139069e-01 8.970682341827e-01 9.018435511073e-01 8.319325980327e-01 7.167047462795e-01 6.203817290647e-01 6.191035781335e-01 7.138835550183e-01 8.284243804724e-01 8.965441082776e-01 8.874995394285e-01 8.029159393487e-01 6.777653416293e-01 5.849061442360e-01 6.001351329354e-01 7.040140209794e-01 8.167117617446e-01 8.732892168778e-01 8.646989111552e-01 7.802348845247e-01 6.183944422254e-01 4.486135734795e-01 4.175701106127e-01 5.663309585636e-01 7.455456585407e-01 8.606088895938e-01 8.742248514965e-01 7.814965861402e-01 6.078788350584e-01 4.275772148770e-01 4.012336758500e-01 5.626268197331e-01 7.460652787281e-01 8.591633358726e-01 8.678299111288e-01 7.695801047294e-01 5.911917952245e-01 4.061815929226e-01 3.753573127507e-01 5.304583470976e-01 7.015130260282e-01 7.994033605622e-01 7.936148865902e-01 6.841059042095e-01 4.985777046688e-01 3.175554409845e-01 3.344614927404e-01 5.239289712393e-01 7.007955812265e-01 7.947394216844e-01 7.814266382978e-01 6.616209352346e-01 4.593577870374e-01 2.417836074492e-01 2.509879859613e-01 4.642500006456e-01 6.507393990502e-01 7.537296187401e-01 7.591376088698e-01 6.772714201379e-01 5.664936645665e-01 5.019648998623e-01 5.366788826345e-01 6.240519141892e-01 6.947258927620e-01 7.062920552123e-01 6.535082905720e-01 5.656796017636e-01 5.117792061164e-01 5.601580586680e-01 6.858427667917e-01 8.113578497650e-01 8.816895346923e-01 8.725659620554e-01 7.878202969733e-01 6.630689797748e-01 5.737513853745e-01 6.011209291777e-01 7.251674124168e-01 8.569841475744e-01 9.332798661945e-01 9.267757357566e-01 8.396060573818e-01 7.034741501252e-01 5.859611671558e-01 5.725149591244e-01 6.673663472068e-01 7.858969088695e-01 8.587178169800e-01 8.539481439830e-01 7.682281523591e-01 6.250170196867e-01 4.848766696329e-01 4.499486411091e-01 5.478983491224e-01 6.788085209904e-01 7.633207415754e-01 7.685814109258e-01 6.923867160756e-01 5.597429835198e-01 4.312797651100e-01 4.039626128755e-01 4.951566404656e-01 6.092840824790e-01 6.959540062162e-01 7.337475429396e-01 7.182383187450e-01 6.631849335884e-01 5.976659252164e-01 5.549734799537e-01 5.561213321676e-01 6.032423044346e-01 6.528149777053e-01 6.783785679210e-01 6.726797836866e-01 6.460026126162e-01 6.211192406660e-01 6.209135872209e-01 6.511652025889e-01 6.966622723709e-01 7.357664496179e-01 7.544266646024e-01 7.508809972141e-01 7.342385001242e-01 7.188973117132e-01 7.158328915894e-01 7.254110897311e-01 7.383584732642e-01 7.438261591413e-01 7.371547714290e-01 7.229014175434e-01 7.124833790981e-01 7.168396720717e-01 7.378694143808e-01 7.662140143021e-01 7.875769858515e-01 7.909574379973e-01 7.737631802181e-01 7.433311297658e-01 7.148438998551e-01 7.046568935799e-01 7.200891415300e-01 7.540713059419e-01 7.906004121082e-01 8.143190007880e-01 8.163271054511e-01 7.956101376166e-01 7.583170944159e-01 7.156380889452e-01 6.805641584406e-01 6.700376111934e-01 7.003507687728e-01 7.380259042927e-01 7.742014310281e-01 7.973725407465e-01 7.999091767480e-01 7.814910235635e-01 7.491192214251e-01 7.127376165481e-01 6.754498105454e-01 6.527559757776e-01 6.478671147737e-01 6.595069672856e-01 6.812099367073e-01 7.018801251235e-01 7.119796383652e-01 7.078299252123e-01 6.931370626385e-01 6.776953039033e-01 6.729759512337e-01 6.853047533014e-01 7.115672163245e-01 7.415161126870e-01 7.642051726578e-01 7.731374950231e-01 7.682225650091e-01 7.551297808889e-01 7.425340899173e-01 7.381224254998e-01 7.450093700893e-01 7.610816001647e-01 7.813553736789e-01 8.009850988317e-01 8.165481533632e-01 8.255030315938e-01 8.251467001796e-01 8.125051522044e-01 7.857799534309e-01 7.468807205032e-01 7.037288896204e-01 6.700209407880e-01 6.595513804275e-01 6.758153229365e-01 7.068889283151e-01 7.321934568428e-01 7.330716189775e-01 6.995662112775e-01 6.337723446724e-01 5.521702418029e-01 4.862558844230e-01 4.703650313600e-01 5.078653119729e-01 5.644705866104e-01 6.025693379463e-01 6.000551310714e-01 5.516300519360e-01 4.684935827983e-01 3.812230701301e-01 3.398309843012e-01 3.728238807541e-01 4.423744179530e-01 4.982599849882e-01 5.136296086090e-01 4.818306075300e-01 4.126736371125e-01 3.349965896077e-01 2.991048130694e-01 3.358217090363e-01 4.067837090274e-01 4.612488437650e-01 4.714257966096e-01 4.290511953778e-01 3.443428931802e-01 2.568705509350e-01 2.522269920979e-01 3.502224960417e-01 4.675005464105e-01 5.498147378386e-01 5.722950993708e-01 5.274339232775e-01 4.240090738779e-01 2.944430732347e-01 2.278265248334e-01 3.103547669265e-01 4.423377350291e-01 5.420730868030e-01 5.887695507330e-01 5.649880095529e-01 4.898280079135e-01 3.768600269563e-01 2.518877679469e-01 1.662444278235e-01 2.219475917306e-01 3.283141359331e-01 3.989675698585e-01 4.127433389179e-01 3.676027643744e-01 2.755535623666e-01 1.682742570978e-01 1.364221651563e-01 2.207691471414e-01 3.115438493700e-01 3.655233385595e-01 3.732148744190e-01 3.415770070950e-01 2.936286578634e-01 2.669219751582e-01 2.868351008896e-01 3.329818808222e-01 3.695612207715e-01 3.759337592417e-01 3.484613896081e-01 2.982107547659e-01 2.494776056729e-01 2.303539377795e-01 2.434577976237e-01 2.619875222941e-01 2.653279276653e-01 2.561089694901e-01 2.597652899711e-01 3.014551596013e-01 3.713153623892e-01 4.370428911310e-01 4.698384593990e-01 4.520846364087e-01 3.798836842199e-01 2.691310003548e-01 1.868734055646e-01 2.543621809763e-01 3.977132965293e-01 5.218040509610e-01 5.884738605423e-01 5.807891241443e-01 4.978368601067e-01 3.542822078586e-01 2.040051651644e-01 2.184997994202e-01 3.795156663104e-01 5.260402159669e-01 6.067684178731e-01 6.024378178349e-01 5.121916945317e-01 3.548776115489e-01 1.936728971510e-01 2.347997462600e-01 4.184970194029e-01 5.766683210769e-01 6.622846130195e-01 6.586325859983e-01 5.691113759291e-01 4.211970668088e-01 2.911752802699e-01 3.227040041538e-01 4.757689153079e-01 6.173237046121e-01 6.928174754378e-01 6.860651878438e-01 6.065752662558e-01 4.928628837309e-01 4.218344655217e-01 4.646697062139e-01 5.785409926758e-01 6.791794731215e-01 7.190885967398e-01 6.838900738404e-01 5.884054627859e-01 4.839738729684e-01 4.579644915350e-01 5.434405130577e-01 6.643326944525e-01 7.459472203424e-01 7.531698858562e-01 6.845648800502e-01 5.762024185613e-01 5.189215107885e-01 5.843440518201e-01 7.344490999019e-01 8.863239791173e-01 9.845557864590e-01 1.002853409111e+00 9.383534801023e-01 8.133665090822e-01 6.855568223132e-01 6.354211678624e-01 7.125735269983e-01 8.589798874708e-01 9.805289202918e-01 1.019655437633e+00 9.570080250558e-01 8.097759159731e-01 6.426036129595e-01 5.808510270528e-01 6.943201093740e-01 8.752609782969e-01 1.009516781798e+00 1.040753533355e+00 9.541332718799e-01 7.723991321922e-01 5.726803369465e-01 5.197134805185e-01 6.830145219330e-01 8.989573979292e-01 1.046293872189e+00 1.073815659298e+00 9.703303252124e-01 7.601562470555e-01 5.213692899539e-01 4.497851586174e-01 6.410449595896e-01 8.812890700337e-01 1.042264941848e+00 1.076840226896e+00 9.768971879219e-01 7.679902947979e-01 5.244491204057e-01 4.305370055647e-01 6.008528445874e-01 8.289634717707e-01 9.825104223917e-01 1.015769145167e+00 9.230042085840e-01 7.316888178595e-01 5.184116994653e-01 4.553840695175e-01 5.610566706186e-01 7.397604404199e-01 8.529625615781e-01 8.565545674919e-01 7.497292061998e-01 5.671208737970e-01 4.001676196847e-01 4.129947901215e-01 5.793041668789e-01 7.374584695915e-01 8.151792351794e-01 7.943874717223e-01 6.931672582547e-01 5.698826674493e-01 5.243603987822e-01 6.069402081501e-01 7.391700373090e-01 8.341592522771e-01 8.520758311998e-01 7.932780584500e-01 6.960746562262e-01 6.345021720171e-01 6.719977964900e-01 7.814751060716e-01 8.839141672126e-01 9.215243914238e-01 8.722637147668e-01 7.519645575726e-01 6.263158480722e-01 6.078625052622e-01 7.331647694765e-01 9.025734236651e-01 1.020121763617e+00 1.036610802790e+00 9.413454865573e-01 7.631329789462e-01 5.904371562791e-01 5.805470016773e-01 7.547659776155e-01 9.578343383440e-01 1.081515097477e+00 1.105280314558e+00 1.026422659033e+00 8.672613088820e-01 6.724674816697e-01 5.348273526265e-01 5.666782693201e-01 7.270729546417e-01 8.928058599279e-01 9.822798604072e-01 9.477752377598e-01 7.951793433272e-01 5.690754011630e-01 3.934064843133e-01 4.709054321693e-01 6.921542383049e-01 8.764515423379e-01 9.563772168230e-01 9.126465201317e-01 7.581847422860e-01 5.428929420999e-01 3.922287590095e-01 4.732778014928e-01 6.697197905727e-01 8.259380400439e-01 8.846324414130e-01 8.340801861767e-01 6.951783931759e-01 5.274541053275e-01 4.456990996095e-01 5.254873637208e-01 6.648030722131e-01 7.599996927185e-01 7.709203362262e-01 6.997243969999e-01 5.872119157541e-01 5.169408348425e-01 5.623919411000e-01 6.804647239141e-01 7.808443200243e-01 8.101444797574e-01 7.547828418192e-01 6.392008953012e-01 5.357750880921e-01 5.466789459800e-01 6.723387261145e-01 8.111083989035e-01 8.852730038135e-01 8.587759689222e-01 7.439654437945e-01 5.766849629518e-01 4.483224546576e-01 4.856873294376e-01 6.454498798723e-01 8.014741042667e-01 8.827514529011e-01 8.608503121232e-01 7.376455521197e-01 5.484708917501e-01 3.927147552106e-01 4.389902071411e-01 6.295868829664e-01 8.050764364961e-01 8.962173911031e-01 8.802573585137e-01 7.647417769233e-01 5.899577376554e-01 4.493223277195e-01 4.731903721680e-01 6.230018653859e-01 7.642519450786e-01 8.276889423656e-01 7.904547989498e-01 6.615412950510e-01 4.877019656720e-01 3.848414421731e-01 4.711175976373e-01 6.406965537825e-01 7.704796181223e-01 8.097293581129e-01 7.462700403384e-01 5.976862872725e-01 4.207745278552e-01 3.492602767994e-01 4.670119907394e-01 6.308906906583e-01 7.382615124140e-01 7.525783547402e-01 6.704209751950e-01 5.163962724875e-01 3.571649078325e-01 3.317481276518e-01 4.625600371632e-01 6.043276977049e-01 6.825258740373e-01 6.758028093274e-01 5.940179810080e-01 4.801483543773e-01 4.195339192088e-01 4.796997114341e-01 6.035068585247e-01 7.081001563198e-01 7.533469647951e-01 7.336127987242e-01 6.717638922168e-01 6.151128742000e-01 6.125613832019e-01 6.669093683911e-01 7.326706404439e-01 7.642966619828e-01 7.415901089126e-01 6.739342076184e-01 6.008829111647e-01 5.792591928119e-01 6.308651120964e-01 7.123272690365e-01 7.655127966227e-01 7.549398005082e-01 6.734731197152e-01 5.457649833116e-01 4.421157174624e-01 4.613501796130e-01 5.877193336773e-01 7.179002096086e-01 7.854938622910e-01 7.639076587560e-01 6.572317875782e-01 5.049922949256e-01 4.059954407656e-01 4.846536754465e-01 6.728954031940e-01 8.232345660199e-01 9.140859539003e-01 9.266386278238e-01 8.578683932198e-01 7.255566693088e-01 5.757321692174e-01 4.971206533365e-01 5.656927205201e-01 7.259952524402e-01 8.878716982726e-01 1.002532242240e+00 1.051521030491e+00 1.021877403351e+00 9.048248973446e-01 7.653777845062e-01 7.099719841645e-01 8.080678239469e-01 9.937071844193e-01 1.167446091763e+00 1.270100509495e+00 1.279640849066e+00 1.204387451942e+00 1.081747678999e+00 9.762579371801e-01 9.565081450523e-01 1.037575588010e+00 1.166795115617e+00 1.280703529365e+00 1.340221533424e+00 1.333094419251e+00 1.269267109001e+00 1.176490296821e+00 1.094157698503e+00 1.059615143231e+00 1.086845911348e+00 1.157569884921e+00 1.237664683922e+00 1.296812111580e+00 1.316432000230e+00 1.290897070561e+00 1.227840031823e+00 1.148717975142e+00 1.086437172017e+00 1.073038990940e+00 1.117292239581e+00 1.195313901905e+00 1.267599929944e+00 1.300409395856e+00 1.276731391232e+00 1.200700525030e+00 1.099662824533e+00 1.020979723611e+00 1.010666267621e+00 1.074264497894e+00 1.169897248466e+00 1.245177885661e+00 1.265688718283e+00 1.223012957471e+00 1.135826059181e+00 1.047817302853e+00 1.012671228708e+00 1.055766712847e+00 1.149032301446e+00 1.239313570922e+00 1.285293706675e+00 1.270739371307e+00 1.205352613033e+00 1.121496749706e+00 1.063128840356e+00 1.060070827099e+00 1.104626276186e+00 1.161182508543e+00 1.195617775088e+00 1.192594815653e+00 1.158297231945e+00 1.115200693984e+00 1.090143154784e+00 1.098065299482e+00 1.133265180842e+00 1.175774598024e+00 1.205767164349e+00 1.213516478395e+00 1.201347252776e+00 1.179878544411e+00 1.161235830583e+00 1.152991016284e+00 1.156706436287e+00 1.171427876717e+00 1.197376142651e+00 1.234853088085e+00 1.279086333758e+00 1.316743618519e+00 1.367829317370e+00 1.400420131367e+00 1.407659330817e+00 1.373474426575e+00 1.297605675225e+00 1.201766413699e+00 1.127656248154e+00 1.112266424608e+00 1.156468771593e+00 1.241967517432e+00 1.321941281252e+00 1.351754465427e+00 1.307847740126e+00 1.195710292350e+00 1.054837578119e+00 9.572465651866e-01 9.688649579553e-01 1.076786966223e+00 1.202289717410e+00 1.273372819697e+00 1.251755753759e+00 1.133382337375e+00 9.491064636229e-01 7.720650469047e-01 7.108548433423e-01 8.027236611677e-01 9.510600238147e-01 1.056874781151e+00 1.072231879005e+00 9.900342401351e-01 8.392488249763e-01 6.911660351470e-01 6.521084441055e-01 7.561937989317e-01 9.120721171417e-01 1.030264392372e+00 1.067938812016e+00 1.018728896583e+00 9.073743532160e-01 7.900313317200e-01 7.431721173538e-01 8.037539570535e-01 9.248925828217e-01 1.037483091478e+00 1.099611882586e+00 1.098920770554e+00 1.046978789985e+00 9.757800887839e-01 9.377793211172e-01 9.367540269282e-01 9.609339294963e-01 9.795998515721e-01 9.738348166935e-01 9.541349876406e-01 9.435628565472e-01 9.578594350477e-01 9.894733197650e-01 1.012507568222e+00 1.001791435796e+00 9.486497381891e-01 8.689706105939e-01 8.032356473719e-01 7.967407089145e-01 8.562331595922e-01 9.393263982870e-01 9.939968322430e-01 9.872567526001e-01 9.116454172016e-01 7.861688309677e-01 6.606419789649e-01 6.101070898837e-01 6.695848613099e-01 7.820391456914e-01 8.731965437858e-01 9.005787125944e-01 8.527007045026e-01 7.455611366548e-01 6.241533385983e-01 5.587509474693e-01 5.920488121523e-01 6.788232091280e-01 7.474449969707e-01 7.569242774745e-01 6.996455791533e-01 5.985206611908e-01 5.087421395752e-01 4.979867087810e-01 5.674797694768e-01 6.474773629486e-01 6.791385406126e-01 6.481673717186e-01 5.729074298021e-01 4.762777388710e-01 4.406602716453e-01 5.141619533623e-01 6.490575819546e-01 7.771976429420e-01 8.555748254033e-01 8.572461041809e-01 7.602057170111e-01 5.894957976061e-01 4.234915154690e-01 4.173089889399e-01 5.800782442476e-01 7.503987842580e-01 8.544649211752e-01 8.618356085223e-01 7.688796703079e-01 5.961211592088e-01 3.998878271547e-01 3.229614325161e-01 4.565951998412e-01 6.356874941319e-01 7.586156280186e-01 7.911973449151e-01 7.287958964281e-01 5.907331361056e-01 4.274598577375e-01 3.456125639926e-01 4.251259090269e-01 5.602147610990e-01 6.533924327652e-01 6.676207503776e-01 5.977902119479e-01 4.641537804550e-01 3.235105183863e-01 2.959992625472e-01 4.083136606107e-01 5.330340609899e-01 5.992174331784e-01 5.820263337678e-01 4.809523161203e-01 3.166605194208e-01 1.561072697470e-01 2.190950716209e-01 3.915799544618e-01 5.212666866430e-01 5.722494163277e-01 5.352739227847e-01 4.209919215778e-01 2.898379262228e-01 2.515767461989e-01 3.594210648033e-01 5.006206995928e-01 6.035281470289e-01 6.391498921588e-01 5.988295614939e-01 4.922797023108e-01 3.567696423941e-01 2.911423555365e-01 3.872502742529e-01 5.477666505660e-01 6.808359829001e-01 7.464494579105e-01 7.288534818924e-01 6.310997811992e-01 4.801555935399e-01 3.547215746523e-01 3.975976246142e-01 5.802110140467e-01 7.718690159995e-01 9.066919510899e-01 9.529741806515e-01 8.983391246010e-01 7.480827246870e-01 5.293802669931e-01 3.232835573969e-01 3.526841623253e-01 5.843442063069e-01 8.139442022023e-01 9.700698944441e-01 1.022701874126e+00 9.614145621890e-01 7.925287736062e-01 5.385491760272e-01 2.464278141380e-01 1.912583345471e-01 4.626344083292e-01 7.019072888948e-01 8.519860428673e-01 8.910961240448e-01 8.148690516353e-01 6.363089891000e-01 3.904512439523e-01 1.991692063261e-01 3.584935432222e-01 6.145902713235e-01 8.142878690621e-01 9.167644598403e-01 9.054821313794e-01 7.825833912923e-01 5.707332069990e-01 3.312371325683e-01 2.818589727887e-01 5.048068239653e-01 7.406649286272e-01 8.998631609060e-01 9.494765959964e-01 8.795503688213e-01 7.013469554362e-01 4.561716393547e-01 2.898431295293e-01 4.556013021854e-01 7.375553784290e-01 9.737038914778e-01 1.110704585695e+00 1.125152765762e+00 1.015580711196e+00 8.049837240915e-01 5.567553632381e-01 4.386598192488e-01 6.025930747065e-01 8.637639812210e-01 1.075368383722e+00 1.179205588959e+00 1.152324158377e+00 9.966026194086e-01 7.400694407827e-01 4.594041943166e-01 3.913273722200e-01 6.389506315339e-01 9.250547021380e-01 1.130376803822e+00 1.211281777874e+00 1.154100994785e+00 9.713206290897e-01 7.098900315132e-01 4.968776565545e-01 5.653652411931e-01 8.405408302127e-01 1.109951898593e+00 1.282228368765e+00 1.318338813986e+00 1.207860084837e+00 9.657603881321e-01 6.382541395511e-01 3.652038872806e-01 4.904334972823e-01 8.203221997082e-01 1.102191490134e+00 1.263228465998e+00 1.274397909211e+00 1.132801032895e+00 8.615047310000e-01 5.238207743035e-01 3.514405088521e-01 6.179446999786e-01 9.702871909178e-01 1.242140907548e+00 1.378175681085e+00 1.354945020058e+00 1.173140354134e+00 8.571383252957e-01 4.637482351800e-01 2.575309563816e-01 6.025434386705e-01 9.844593690165e-01 1.265693189667e+00 1.402237255575e+00 1.376103544366e+00 1.192103907580e+00 8.783062793539e-01 4.962829856832e-01 2.893790738331e-01 5.900217560553e-01 9.509404602457e-01 1.218985270123e+00 1.350381887853e+00 1.330221770780e+00 1.166762371519e+00 8.918919999657e-01 5.722188061944e-01 3.863347706562e-01 5.508707912209e-01 8.203635576503e-01 1.023762942684e+00 1.110688202642e+00 1.068999679486e+00 9.120851532676e-01 6.805125516775e-01 4.652285174415e-01 4.458232809378e-01 6.280163735602e-01 8.249881405203e-01 9.467424628077e-01 9.628025487601e-01 8.724119255908e-01 7.005866579356e-01 5.087915667463e-01 4.257147833288e-01 5.357490883610e-01 7.115246595215e-01 8.429629613725e-01 8.854068171536e-01 8.277463325855e-01 6.849471738855e-01 5.061564848289e-01 4.076220205346e-01 5.029961279151e-01 6.890114452062e-01 8.454655921752e-01 9.187081732000e-01 8.888950591078e-01 7.603843747505e-01 5.656459964752e-01 3.962466300056e-01 4.320250796333e-01 6.396515399859e-01 8.510263279399e-01 9.896286475862e-01 1.022676230036e+00 9.404097896799e-01 7.523067899120e-01 4.877937753255e-01 2.261720728209e-01 2.923307478661e-01 5.575808304224e-01 7.772541978101e-01 9.008811183094e-01 9.096122911806e-01 8.040205545208e-01 6.049606866169e-01 3.673796721219e-01 2.783529920183e-01 4.784220946201e-01 7.193370172854e-01 8.947166204745e-01 9.679030916640e-01 9.263388586619e-01 7.768507276131e-01 5.474332023814e-01 3.109434910084e-01 3.036247293146e-01 5.316761772437e-01 7.523695630148e-01 8.911051538103e-01 9.207678548068e-01 8.354582137501e-01 6.476279338828e-01 3.909493110106e-01 1.832928056844e-01 3.511495720066e-01 6.156660663004e-01 8.216491736482e-01 9.306114611517e-01 9.267080035156e-01 8.110691940797e-01 6.008843961614e-01 3.308340525666e-01 1.282498872910e-01 3.361050708800e-01 5.789003467906e-01 7.481392091844e-01 8.175042905233e-01 7.790019161413e-01 6.406661928405e-01 4.269138676567e-01 1.951736597279e-01 2.160077484910e-01 4.427926374976e-01 6.351434366623e-01 7.491301040308e-01 7.716466235835e-01 7.101724221993e-01 5.977881140493e-01 5.053553974222e-01 5.233258607134e-01 6.475257369658e-01 7.893338959148e-01 8.812790191330e-01 8.889202435456e-01 8.020381510849e-01 6.331567877782e-01 4.292868074283e-01 3.327468489424e-01 4.819702112629e-01 7.111653041146e-01 8.999354481997e-01 1.001573152163e+00 9.967973493910e-01 8.865508046598e-01 6.940424094752e-01 4.805174789103e-01 3.991949444592e-01 5.534240069804e-01 7.771410019882e-01 9.537801293712e-01 1.036772351175e+00 1.008613277396e+00 8.724292853343e-01 6.521978818273e-01 4.072435155336e-01 3.158676607375e-01 4.994099574192e-01 7.297810798875e-01 8.967171387416e-01 9.631054638509e-01 9.176909461035e-01 7.691875289544e-01 5.496876454764e-01 3.458458315104e-01 3.716168520586e-01 5.949779581457e-01 8.172109720721e-01 9.656515386989e-01 1.011791593990e+00 9.481279220878e-01 7.848890831126e-01 5.517213040280e-01 3.205423585889e-01 3.077709543259e-01 5.217778194296e-01 7.371468348320e-01 8.825641206019e-01 9.349444451232e-01 8.920024876596e-01 7.696879844133e-01 6.056895520571e-01 4.726073256314e-01 4.681091159242e-01 5.841645938951e-01 7.203994049387e-01 8.140814873850e-01 8.419966218604e-01 8.053209160826e-01 7.252014604129e-01 6.417688443511e-01 6.044980745538e-01 6.363495080188e-01 7.087720614370e-01 7.756683682868e-01 8.064446690804e-01 7.916923876101e-01 7.410729741017e-01 6.805514219243e-01 6.443790815561e-01 6.540903909346e-01 6.990245310725e-01 7.479473361446e-01 7.737927055235e-01 7.651213189631e-01 7.278533781224e-01 6.835117842173e-01 6.613601165882e-01 6.794233339332e-01 7.278964424835e-01 7.780722510181e-01 8.026163501212e-01 7.862999349487e-01 7.288143426900e-01 6.456715428180e-01 5.684106368382e-01 5.361189740790e-01 5.651219856798e-01 6.299501358649e-01 6.921390885564e-01 7.269944322225e-01 7.283103700759e-01 7.066652093268e-01 6.854423849251e-01 6.899151218921e-01 7.290479170761e-01 7.877308890080e-01 8.394019396168e-01 8.617058888565e-01 8.441535793688e-01 7.908838509147e-01 7.218788458803e-01 6.709029595865e-01 6.705038175829e-01 7.243832446336e-01 8.037644745264e-01 8.735390100415e-01 9.101054441005e-01 9.050241755099e-01 8.644347908589e-01 8.075227136666e-01 7.619589391734e-01 7.517113023343e-01 7.804965508616e-01 8.295830655589e-01 8.735084537572e-01 8.942602121799e-01 8.860924413592e-01 8.552061071351e-01 8.168831575472e-01 7.895199620515e-01 7.854618014832e-01 8.037555840579e-01 8.322000719674e-01 8.563802096280e-01 8.669315719664e-01 8.617804672409e-01 8.447626250908e-01 8.224132567326e-01 8.005883210608e-01 7.826497735814e-01 7.702933469162e-01 7.661303331031e-01 7.750443798113e-01 8.018825016760e-01 8.463553902507e-01 8.996885631824e-01 9.463956220722e-01 9.694292239974e-01 9.554658886812e-01 8.991941973613e-01 8.071730942190e-01 7.023234814166e-01 6.270169480894e-01 6.271836059062e-01 7.058641595481e-01 8.180218229613e-01 9.157446257418e-01 9.687956112930e-01 9.648294430859e-01 9.083432945212e-01 8.215155753628e-01 7.445294080962e-01 7.239175100210e-01 7.769758020292e-01 8.736499673685e-01 9.684265122873e-01 1.028681268750e+00 1.040379964710e+00 1.006727765029e+00 9.459513540336e-01 8.867006287679e-01 8.567678875720e-01 8.659162394898e-01 8.991880797138e-01 9.307092518263e-01 9.414605785666e-01 9.278615653334e-01 9.023656212454e-01 8.876314107197e-01 9.028938179276e-01 9.501517404228e-01
 6.339328249062e-01 6.021814466138e-01 5.374868184874e-01 4.659082664707e-01 4.260527837337e-01 4.418178046854e-01 4.927124160979e-01 5.383512426155e-01 5.504584256705e-01 5.188406770408e-01 4.506348722453e-01 3.724583181083e-01 3.321108923288e-01 3.642999591370e-01 4.397195403456e-01 5.090812288793e-01 5.431758673970e-01 5.326000054559e-01 4.860034991699e-01 4.293999451413e-01 3.993673262520e-01 4.156406300125e-01 4.574430839420e-01 4.883351585496e-01 4.870463724888e-01 4.763082299406e-01 4.310393421951e-01 3.823076288214e-01 3.680697630393e-01 3.934548794989e-01 4.349813286214e-01 4.642580037173e-01 4.633695150490e-01 4.264503197748e-01 3.591657251519e-01 2.808797837340e-01 2.153791579860e-01 2.087865418830e-01 2.729458094675e-01 3.344319787844e-01 3.568550470187e-01 3.323969041694e-01 2.668107010008e-01 1.828804964500e-01 1.433657429998e-01 2.024175126101e-01 2.887081413516e-01 3.514897837138e-01 3.730331210059e-01 3.504567493390e-01 2.938426000510e-01 2.312072630118e-01 2.138070538310e-01 2.644089647234e-01 3.381446739543e-01 3.946494646668e-01 4.156201567171e-01 3.972241922580e-01 3.479962961305e-01 2.908443498304e-01 2.638757340880e-01 2.927517806296e-01 3.549229361420e-01 4.143514120453e-01 4.499925469801e-01 4.545875112565e-01 4.311885763882e-01 3.913558644447e-01 3.529507225324e-01 3.337710170320e-01 3.395237743068e-01 3.593331195807e-01 3.773018897343e-01 3.834026998403e-01 3.758572208404e-01 3.595033653023e-01 3.424772048702e-01 3.313709827427e-01 3.267793184019e-01 3.231636626122e-01 3.133960958863e-01 2.936962971297e-01 2.666380146343e-01 2.421757266957e-01 2.344561197087e-01 2.502006198568e-01 2.803688285616e-01 3.090768770718e-01 3.239226812919e-01 3.190389547889e-01 2.956259632586e-01 2.627670339487e-01 2.376989728423e-01 2.385844958887e-01 2.663668690315e-01 3.034174481531e-01 3.320537789784e-01 3.432973518132e-01 3.376735185839e-01 3.245167837306e-01 3.185730609281e-01 3.303705556668e-01 3.563134471423e-01 3.819569466850e-01 3.931871473440e-01 3.835234022459e-01 3.579456521481e-01 3.355872379189e-01 3.416508261571e-01 3.829118010343e-01 4.390164452036e-01 4.835131773655e-01 4.986793293073e-01 4.784565220648e-01 4.481756830818e-01 4.249345787415e-01 4.407999395988e-01 4.925833226493e-01 5.564737039720e-01 6.078681307276e-01 6.314679795785e-01 6.231417791884e-01 5.902307702124e-01 5.512227098661e-01 5.311419063866e-01 5.471313958337e-01 5.832256410742e-01 6.095727170791e-01 6.019002844308e-01 5.561893331164e-01 4.860643406851e-01 4.262258155804e-01 4.212845797748e-01 4.786114834525e-01 5.566723101227e-01 6.120964915492e-01 6.202630556934e-01 5.754103214423e-01 4.916228742676e-01 4.091846104561e-01 3.926053480459e-01 4.647859720943e-01 5.711120070610e-01 6.559984520375e-01 6.907548444981e-01 6.691305382607e-01 6.064030927035e-01 5.420788521213e-01 5.311076170482e-01 5.957498747051e-01 6.977287089627e-01 7.853440437169e-01 8.256856804023e-01 8.080011712714e-01 7.437610062847e-01 6.684722327701e-01 6.360749081739e-01 6.814175520056e-01 7.804848411001e-01 8.804288543355e-01 9.409115572610e-01 9.438929637589e-01 8.931419928087e-01 8.136521360186e-01 7.483011600184e-01 7.389463351671e-01 7.906938405027e-01 8.674495417663e-01 9.273946194252e-01 9.462405753592e-01 9.210935859270e-01 8.681860631841e-01 8.168546222358e-01 7.952710682051e-01 8.102695549504e-01 8.423067402067e-01 8.635249481662e-01 8.566385157389e-01 8.226052164091e-01 7.802526250432e-01 7.580650977873e-01 7.755759317117e-01 8.265341227819e-01 8.836930685673e-01 9.179422657418e-01 9.127059512993e-01 8.694646745615e-01 8.085324081201e-01 7.640267723681e-01 7.655150346435e-01 8.124301623663e-01 8.743250712175e-01 9.164101762232e-01 9.185301316961e-01 8.841199971500e-01 8.381488820785e-01 8.151818647389e-01 8.348429566444e-01 8.836695699470e-01 9.281556121645e-01 9.400998210851e-01 9.104150835521e-01 8.528453649722e-01 8.011065577032e-01 8.038862955311e-01 8.642576615919e-01 9.646229995194e-01 1.056793960643e+00 1.105083552608e+00 1.093719980881e+00 1.026821779014e+00 9.285170788282e-01 8.415521218079e-01 8.133598382160e-01 8.605888138421e-01 9.513465617098e-01 1.034150073853e+00 1.049510193615e+00 1.000577805289e+00 9.172245678406e-01 8.521715189634e-01 8.525594327130e-01 9.164909392483e-01 9.967436960362e-01 1.046052638788e+00 1.042271826981e+00 9.923448263687e-01 9.290882049692e-01 8.975672759533e-01 9.231688071064e-01 9.870447038221e-01 1.045246995597e+00 1.062047165930e+00 1.025323581213e+00 9.494966001349e-01 8.724866776608e-01 8.396181023083e-01 8.679588896009e-01 9.280255228517e-01 9.730472260292e-01 9.712078455047e-01 9.165447871624e-01 8.301026664777e-01 7.560210511130e-01 7.400572276807e-01 7.871593220401e-01 8.550456653078e-01 8.959369686386e-01 8.834943218131e-01 8.174803987249e-01 7.230812226225e-01 6.467893992790e-01 6.328342843748e-01 6.787762484822e-01 7.385200093426e-01 7.738011247961e-01 7.825234754309e-01 7.001021099184e-01 6.238371571196e-01 5.733232054050e-01 5.703029068766e-01 6.040891691936e-01 6.390703668228e-01 6.470918547038e-01 6.223145620408e-01 5.831051954580e-01 5.654241348484e-01 5.967883685948e-01 6.667385845412e-01 7.391941055721e-01 7.820777929987e-01 7.777300461655e-01 7.265396981133e-01 6.491892418215e-01 5.860369784837e-01 5.793513874876e-01 6.320716086853e-01 7.036715097486e-01 7.513283782189e-01 7.516434393519e-01 7.032778160235e-01 6.269579037820e-01 5.636260067935e-01 5.554067082161e-01 6.034521518307e-01 6.657830368093e-01 7.002094164451e-01 6.858857490529e-01 6.258366580179e-01 5.479001032580e-01 5.019091658212e-01 5.266618432227e-01 6.016041231154e-01 6.734987352556e-01 7.030373154701e-01 6.747317227589e-01 5.964402863498e-01 5.088501251752e-01 4.760541631507e-01 5.269939035210e-01 6.333934951300e-01 7.363914678943e-01 7.990396853028e-01 8.065493286493e-01 7.613060697932e-01 6.779598315156e-01 5.721038772587e-01 5.112330823598e-01 5.422716554873e-01 6.321385844295e-01 7.160049805566e-01 7.553000333643e-01 7.422392091213e-01 6.950949911524e-01 6.523291890122e-01 6.523654380305e-01 6.989121953816e-01 7.574456850939e-01 7.886871159736e-01 7.720619897570e-01 7.124187430289e-01 6.419182093754e-01 6.121833721437e-01 6.542660878666e-01 7.407109739519e-01 8.181345609680e-01 8.480712639161e-01 8.170896594125e-01 7.378210819100e-01 6.503224595105e-01 6.132015053067e-01 6.565210755153e-01 7.433445294637e-01 8.148003359053e-01 8.333171384706e-01 7.899938176753e-01 7.051690907186e-01 6.296084194554e-01 6.254719959146e-01 7.028329315849e-01 8.056647036167e-01 8.742722186480e-01 8.752050644907e-01 8.030400013577e-01 6.822609646934e-01 5.752543191268e-01 5.690897300270e-01 6.764498059404e-01 8.161733359874e-01 9.164813962381e-01 9.415734107571e-01 8.842482593467e-01 7.632006918628e-01 6.265137082314e-01 5.525442552814e-01 5.938997706383e-01 7.011000243291e-01 7.956835601197e-01 8.346183550548e-01 8.060305318017e-01 7.198181088843e-01 6.059672367564e-01 5.148122826459e-01 4.973035402355e-01 5.489114884126e-01 6.138212316336e-01 6.449070356882e-01 6.210302831253e-01 5.455760797368e-01 4.464942643602e-01 3.772903081546e-01 3.870415129792e-01 4.520128316349e-01 5.117599963764e-01 5.305742313612e-01 5.005772233734e-01 4.367212671871e-01 3.759063635196e-01 3.641824674286e-01 4.082314281293e-01 4.660757395125e-01 4.989451181361e-01 4.913941550561e-01 4.506579883449e-01 4.059527873518e-01 3.986439151846e-01 4.436128324750e-01 5.100891541448e-01 5.588653699976e-01 5.669688654149e-01 5.306859472422e-01 4.662103753720e-01 4.106885486604e-01 4.077271585551e-01 4.606780986335e-01 5.281739331667e-01 5.714228082778e-01 5.724798449932e-01 5.338307309421e-01 4.774918505693e-01 4.407803765315e-01 4.522861532083e-01 4.992733250623e-01 5.430343900260e-01 5.533845160075e-01 5.203620113820e-01 4.571035111923e-01 4.043225792275e-01 4.164756852052e-01 4.986374761328e-01 6.015509697005e-01 6.803603539549e-01 7.109328825927e-01 6.871565657472e-01 6.200138641520e-01 5.399982843816e-01 4.973322896558e-01 5.288813370168e-01 6.113203586312e-01 6.925202866579e-01 7.362469719975e-01 7.295998860396e-01 6.807979668790e-01 6.171718429310e-01 5.796429073209e-01 6.179260717023e-01 6.899391767252e-01 7.730642109319e-01 8.319805636124e-01 8.463900022288e-01 8.120956508739e-01 7.404880551392e-01 6.590797389939e-01 6.080677076169e-01 6.186660595861e-01 6.820325275718e-01 7.596238199359e-01 8.166241352171e-01 8.241261186038e-01 7.580786976794e-01 6.502215217300e-01 5.646289755189e-01 5.757898798695e-01 6.793871909133e-01 8.000070147823e-01 8.769302006528e-01 8.832944993323e-01 8.224496448498e-01 7.284372326571e-01 6.652118108387e-01 6.911396654671e-01 7.911833267459e-01 8.971085627282e-01 9.522506127023e-01 9.296383461044e-01 8.322256766427e-01 6.970896859872e-01 6.045297696298e-01 6.404122512898e-01 7.804577377652e-01 9.297768101171e-01 1.021608383853e+00 1.026213783412e+00 9.439432761287e-01 8.062664835895e-01 6.836606649368e-01 6.709324124691e-01 7.858380196461e-01 9.440154570731e-01 1.066904754613e+00 1.115012001115e+00 1.080526813977e+00 9.830805380973e-01 8.688829594198e-01 8.022929930784e-01 8.252666212801e-01 9.132211839369e-01 1.011305373986e+00 1.099267569375e+00 1.052201059074e+00 9.714831567176e-01 8.580030559417e-01 7.488333593052e-01 6.955486853899e-01 7.197322380693e-01 7.869325721739e-01 8.452691931621e-01 8.615323682782e-01 8.263752654458e-01 7.509058844854e-01 6.636534847238e-01 6.043333097498e-01 6.014039933731e-01 6.448874101480e-01 6.996778022554e-01 7.372468897694e-01 7.462485524599e-01 7.296116432656e-01 6.990275289798e-01 6.699430610028e-01 6.532506046142e-01 6.484007733301e-01 6.462716505193e-01 6.390255274732e-01 6.274595930128e-01 6.207395658130e-01 6.283567293255e-01 6.497486539889e-01 6.719724400220e-01 6.777749584542e-01 6.556713069804e-01 6.068549340646e-01 5.493060604488e-01 5.162351754114e-01 5.357343145144e-01 5.998466864211e-01 6.724900448377e-01 7.195430240050e-01 7.211467830040e-01 6.717434220793e-01 5.972344113708e-01 5.290447722339e-01 4.926226218413e-01 5.010293379068e-01 5.412657753734e-01 5.860421605767e-01 6.147572206736e-01 6.029717439936e-01 5.542965462469e-01 4.873227702924e-01 4.297880893316e-01 4.062564494974e-01 4.174871579765e-01 4.408128604904e-01 4.538033265780e-01 4.472372438549e-01 4.245409497443e-01 3.968761740948e-01 3.755574598159e-01 3.634520294719e-01 3.519611169542e-01 3.309099400106e-01 2.990309927911e-01 2.675573484265e-01 2.552859691015e-01 2.697955362367e-01 2.953567206817e-01 3.089823942641e-01 2.957403041885e-01 2.524389973610e-01 1.898295338687e-01 1.425671253579e-01 1.619709163728e-01 2.244373418811e-01 2.795151318629e-01 3.053536248259e-01 2.982115654875e-01 2.702573982844e-01 2.516416676016e-01 2.748846764562e-01 3.348935058599e-01 3.987269162603e-01 4.395018888519e-01 4.439908901432e-01 4.125633029087e-01 3.618750241448e-01 3.264950188557e-01 3.311037107595e-01 3.760779139631e-01 4.222219770996e-01 4.413842430050e-01 4.231990797965e-01 3.759730368865e-01 3.304566126551e-01 3.332040634884e-01 3.971649010872e-01 4.842396337765e-01 5.550409073494e-01 5.883324363336e-01 5.802008831562e-01 5.432645049513e-01 5.051084771326e-01 4.980626338682e-01 5.349947311073e-01 5.970626792877e-01 6.542099099373e-01 6.851342354765e-01 6.825480739931e-01 6.529152795426e-01 6.143169945194e-01 5.881599610988e-01 5.845253174942e-01 5.932653279327e-01 5.931463763737e-01 5.677431359913e-01 5.149603163849e-01 4.508868279634e-01 4.085149591345e-01 4.165850295282e-01 4.641502397495e-01 5.120371735280e-01 5.277155078210e-01 4.958618993534e-01 4.185616723644e-01 3.187090962971e-01 2.539502831651e-01 2.907505887720e-01 3.884315192100e-01 4.765258532019e-01 5.214495431140e-01 5.127831304450e-01 4.570632738174e-01 3.790305187149e-01 3.252292893384e-01 3.404854182510e-01 4.070856210170e-01 4.732572879132e-01 5.063296543564e-01 4.960939540649e-01 4.507825699834e-01 3.965167987039e-01 3.719943435562e-01 3.985464965049e-01 4.534596577431e-01 4.991266799599e-01 5.115236830881e-01 4.841430340729e-01 4.272406915695e-01 3.683956166871e-01 3.466482024258e-01 3.786381552200e-01 4.356134967642e-01 4.798302295026e-01 4.894726745567e-01 4.597962410169e-01 4.024052872513e-01 3.474173666848e-01 3.374845334182e-01 3.867205749772e-01 4.597013633969e-01 5.165026932141e-01 5.344481008318e-01 5.072125225984e-01 4.438612399763e-01 3.712561034667e-01 3.344472961375e-01 3.647720586262e-01 4.366819577592e-01 5.076186014683e-01 5.584528564637e-01 5.733098403149e-01 5.464587913151e-01 4.808745808780e-01 3.893025178368e-01 3.002575775288e-01 2.647178042238e-01 3.101234564217e-01 3.849884772054e-01 4.531227938959e-01 4.868508382306e-01 4.827683096997e-01 4.516587292175e-01 4.181675633654e-01 4.129791757127e-01 4.481391521742e-01 5.039021428389e-01 5.502292457036e-01 5.666140415722e-01 5.479335339587e-01 5.066974654174e-01 4.738064703196e-01 4.849527294006e-01 5.454766101545e-01 6.230481751368e-01 6.791599366318e-01 6.880352250449e-01 6.409289153636e-01 5.493718609210e-01 4.537514178156e-01 4.271005015612e-01 5.058714206593e-01 6.308866025021e-01 7.340286809512e-01 7.768200544334e-01 7.451635432648e-01 6.480634369009e-01 5.248445606886e-01 4.585049513628e-01 5.223426124704e-01 6.643113442473e-01 7.948327641096e-01 8.624430206431e-01 8.473711612759e-01 7.566279035408e-01 6.289413005714e-01 5.452251160981e-01 5.877294947231e-01 7.319102123260e-01 8.830425095723e-01 9.940784975662e-01 1.033282856261e+00 9.909884006862e-01 8.769341996559e-01 7.195617299705e-01 5.731359306326e-01 5.591747091773e-01 6.904608272623e-01 8.497717977907e-01 9.503636644532e-01 9.557801190162e-01 8.652071939355e-01 7.124391495496e-01 5.765809243454e-01 5.672316419176e-01 6.867329462423e-01 8.250355169228e-01 9.025051861820e-01 8.860756861180e-01 7.790642309651e-01 6.288222034813e-01 5.443880179671e-01 6.253384440517e-01 7.997216111071e-01 9.487009349681e-01 1.007219436991e+00 9.532466325189e-01 8.020516449261e-01 6.181352339824e-01 5.421146227975e-01 6.687888116452e-01 8.739941200777e-01 1.030103750761e+00 1.077694610904e+00 1.000831662530e+00 8.220032649922e-01 6.175022987404e-01 5.493956153911e-01 7.024461943040e-01 9.207118824482e-01 1.074561221675e+00 1.108965513461e+00 1.014236848591e+00 8.238043640758e-01 6.369822046065e-01 6.316006092138e-01 8.324545833184e-01 1.068576987057e+00 1.224991551171e+00 1.252663210576e+00 1.145585302625e+00 9.402090547954e-01 7.342700785112e-01 6.968638491207e-01 8.729171318468e-01 1.102118889045e+00 1.259979161570e+00 1.292763319246e+00 1.193233096309e+00 9.953349365338e-01 7.820450856539e-01 6.938217512996e-01 8.041456968474e-01 9.937089434167e-01 1.136272407655e+00 1.172706193949e+00 1.091224084889e+00 9.202690133160e-01 7.384149407038e-01 6.794464574093e-01 8.021243188747e-01 9.903087790039e-01 1.126299054252e+00 1.152409994333e+00 1.058239784317e+00 8.760733190930e-01 6.916421885577e-01 6.442092086964e-01 7.723476479503e-01 9.480356633230e-01 1.067991166103e+00 1.088990061632e+00 1.007775951027e+00 8.204074729754e-01 5.916665143966e-01 4.661806816812e-01 5.711818812231e-01 7.632100575849e-01 8.994331398522e-01 9.254096859573e-01 8.318738677052e-01 6.436994247210e-01 4.330935473380e-01 3.731749480406e-01 5.338558776861e-01 7.241393789266e-01 8.410053415551e-01 8.525124382978e-01 7.618639175516e-01 6.040248250440e-01 4.584352063154e-01 4.458022084485e-01 5.645401030111e-01 6.922185190009e-01 7.573578107267e-01 7.406580132928e-01 6.589161681767e-01 5.645164545550e-01 5.356887384592e-01 6.034703093520e-01 7.079261988280e-01 7.808174238335e-01 7.891813304338e-01 7.346824364677e-01 6.518620829882e-01 6.014860622857e-01 6.317269678184e-01 7.220027690180e-01 8.117994125639e-01 8.564132328695e-01 8.389464543697e-01 7.683615863866e-01 6.797301140082e-01 6.530136449124e-01 6.743410162504e-01 7.353171211127e-01 7.981296316494e-01 8.253192397690e-01 8.006637532185e-01 7.286922792443e-01 6.318679936248e-01 5.408095496723e-01 5.084323597615e-01 5.441664410924e-01 6.038126183512e-01 6.411655449420e-01 6.356979740638e-01 5.935533925882e-01 5.435711554091e-01 5.244507065359e-01 5.522811545749e-01 6.025873936103e-01 6.388023302594e-01 6.405472702569e-01 6.118095046271e-01 5.800381458683e-01 5.821344331456e-01 6.304916814968e-01 6.975920286761e-01 7.433379102217e-01 7.410778736370e-01 6.873648609240e-01 6.077363067525e-01 5.595254614758e-01 5.982040259035e-01 7.078902278258e-01 8.238752923988e-01 8.939531102989e-01 8.926591444331e-01 8.208187316533e-01 7.078724152515e-01 6.157713092298e-01 6.149120214862e-01 7.037870187845e-01 8.102504209585e-01 8.720222326056e-01 8.605537123170e-01 7.784445211757e-01 6.600707969134e-01 5.739897507746e-01 5.873241553485e-01 6.789609880362e-01 7.777211619078e-01 8.284219020787e-01 8.091577916144e-01 7.221836048274e-01 5.681829720687e-01 4.240883862206e-01 4.278363571547e-01 5.800652170738e-01 7.436911752634e-01 8.398145903042e-01 8.374660996740e-01 7.357124480101e-01 5.641269696799e-01 4.048007843455e-01 4.119770515553e-01 5.764849634305e-01 7.448633353748e-01 8.393159567151e-01 8.316034595823e-01 7.228109707669e-01 5.426036304639e-01 3.694922832463e-01 3.633195649203e-01 5.190924223436e-01 6.724678831392e-01 7.480873822823e-01 7.225453632698e-01 6.013932486453e-01 4.183646382709e-01 2.751902154518e-01 3.570068046495e-01 5.512488917316e-01 7.084312170267e-01 7.763685242843e-01 7.372840508895e-01 5.964513546041e-01 3.836982136359e-01 1.979960371139e-01 3.081903982886e-01 5.323676150386e-01 7.060190448203e-01 7.889368839029e-01 7.745203495291e-01 6.737676951117e-01 5.628038312758e-01 5.068332797265e-01 5.472724433750e-01 6.422852373530e-01 7.165263306626e-01 7.297084596421e-01 6.797364685451e-01 5.988654396038e-01 5.542527811567e-01 6.043580559627e-01 7.230570437598e-01 8.392705002708e-01 9.016561219107e-01 8.887289178467e-01 8.078161356241e-01 6.982088108756e-01 6.321263376679e-01 6.704910948323e-01 7.850682696497e-01 8.988364285465e-01 9.564669879142e-01 9.352032393644e-01 8.418203886038e-01 7.139996034690e-01 6.226247164039e-01 6.362819235283e-01 7.360667013080e-01 8.432150607339e-01 9.001450155649e-01 8.817634807565e-01 7.888047139598e-01 6.483889077539e-01 5.251049718340e-01 5.111777065525e-01 6.124357236422e-01 7.350960236649e-01 8.074580847141e-01 7.994825544727e-01 7.118362646276e-01 5.745168149037e-01 4.562682584692e-01 4.511713240788e-01 5.534040248137e-01 6.718329201862e-01 7.550852811615e-01 7.835317694791e-01 7.574614622210e-01 6.937892555184e-01 6.264840180563e-01 5.927001868373e-01 6.131759234582e-01 6.718023529158e-01 7.251020800512e-01 7.479149394016e-01 7.359659634565e-01 7.039393907911e-01 6.790884074979e-01 6.856237610943e-01 7.253500628711e-01 7.772487774527e-01 8.161277931355e-01 8.272534733506e-01 8.107847066437e-01 7.803812354398e-01 7.568449014325e-01 7.561323329879e-01 7.779114813514e-01 8.068623935585e-01 8.250841267144e-01 8.229771163594e-01 8.033094882028e-01 7.796645434334e-01 7.693254931691e-01 7.817960245360e-01 8.111798600449e-01 8.406014557678e-01 8.532749816533e-01 8.407573613948e-01 8.063284292807e-01 7.646374423123e-01 7.368279570141e-01 7.390941158071e-01 7.705652756036e-01 8.138475011588e-01 8.472254283584e-01 8.550078510188e-01 8.316208003935e-01 7.823391913708e-01 7.224438622812e-01 6.739359830983e-01 6.651363274196e-01 7.089603558526e-01 7.660031732999e-01 8.207651653045e-01 8.540088318875e-01 8.552300870335e-01 8.239211374586e-01 7.697217882115e-01 7.089195214099e-01 6.578570954637e-01 6.372203118539e-01 6.511273938992e-01 6.879528118998e-01 7.274989033601e-01 7.517823558748e-01 7.518264831081e-01 7.293951089023e-01 6.963376629252e-01 6.709078124236e-01 6.691776299883e-01 6.943663493879e-01 7.349559065014e-01 7.738199364394e-01 7.978978605521e-01 8.023830457656e-01 7.907818929968e-01 7.725332008715e-01 7.587316691635e-01 7.570391170738e-01 7.684161288546e-01 7.882358918984e-01 8.102547102140e-01 8.297658320753e-01 8.441118182532e-01 8.513185817112e-01 8.488060677093e-01 8.336180884026e-01 8.044743558370e-01 7.646743980099e-01 7.240675061121e-01 6.973624953736e-01 6.963233818666e-01 7.195288965677e-01 7.509472596417e-01 7.691634758858e-01 7.574481803616e-01 7.095819358140e-01 6.330456845787e-01 5.513662595138e-01 5.016020853680e-01 5.110051714820e-01 5.645628118854e-01 6.205631113708e-01 6.447369487413e-01 6.203070670907e-01 5.477784264475e-01 4.462754600518e-01 3.599034745731e-01 3.498132673236e-01 4.186479467247e-01 5.034818336350e-01 5.564745667537e-01 5.572766631323e-01 5.050208251510e-01 4.140937913510e-01 3.194513456476e-01 2.840692363376e-01 3.389086422172e-01 4.257738449001e-01 4.885420415878e-01 5.008882040088e-01 4.560167812384e-01 3.645960063857e-01 2.648139254635e-01 2.458694160035e-01 3.421021073615e-01 4.633821921566e-01 5.492510821041e-01 5.730792054027e-01 5.267134774187e-01 4.184560160061e-01 2.801256383512e-01 2.079069839187e-01 3.024037163554e-01 4.443775536463e-01 5.489369977178e-01 6.004417999528e-01 5.775546288636e-01 5.010232741299e-01 3.838477625876e-01 2.516994525913e-01 1.618009374131e-01 2.271909546812e-01 3.380746504361e-01 4.118289984750e-01 4.278729356229e-01 3.846216596205e-01 2.951393210751e-01 1.937308837966e-01 1.648134583517e-01 2.428361103401e-01 3.332514010591e-01 3.896140900247e-01 3.996268991694e-01 3.680330731189e-01 3.151351874038e-01 2.766875221703e-01 2.845102772638e-01 3.268783655296e-01 3.664954480165e-01 3.780009089674e-01 3.528892967027e-01 2.960009955086e-01 2.237133546911e-01 1.652446066193e-01 1.543207575137e-01 1.819731455775e-01 2.137106911312e-01 2.400415285319e-01 2.699586139030e-01 3.117662002077e-01 3.594976827712e-01 3.956919626824e-01 4.019088717859e-01 3.664017313529e-01 2.896994797329e-01 1.969259297647e-01 1.786183431954e-01 2.830393334100e-01 4.114031807297e-01 5.072710186084e-01 5.443090059028e-01 5.108108719677e-01 4.088676987714e-01 2.577784574890e-01 1.375769036748e-01 2.398214002159e-01 4.072247340872e-01 5.335864387290e-01 5.876677810907e-01 5.573273768698e-01 4.467359811421e-01 2.811653248153e-01 1.596119654314e-01 2.807547481049e-01 4.653352237102e-01 6.036212683764e-01 6.626308305328e-01 6.312297608310e-01 5.176437949284e-01 3.569335087007e-01 2.533503515669e-01 3.476782479487e-01 5.185319334811e-01 6.517538081550e-01 7.072870196951e-01 6.747686282308e-01 5.677946863967e-01 4.309167692531e-01 3.590469368075e-01 4.319033958279e-01 5.699471161263e-01 6.798111039985e-01 7.190427509736e-01 6.762382821105e-01 5.672037362154e-01 4.463985291625e-01 4.160750608320e-01 5.160395910885e-01 6.521982651524e-01 7.440606095073e-01 7.572819932832e-01 6.915504092184e-01 5.824942732830e-01 5.177521493071e-01 5.784288600066e-01 7.249188861539e-01 8.739345023692e-01 9.703766702520e-01 9.890562938888e-01 9.292904931396e-01 8.162120081086e-01 7.106841013962e-01 6.785441027534e-01 7.545460041789e-01 8.823427788809e-01 9.811985884967e-01 1.001256063477e+00 9.289846073056e-01 7.888124011908e-01 6.542733257254e-01 6.390374395906e-01 7.671644576383e-01 9.324635495944e-01 1.040512023187e+00 1.044734326968e+00 9.370142484648e-01 7.484568076527e-01 5.709123597504e-01 5.666807554232e-01 7.474949878262e-01 9.516603824618e-01 1.075980703492e+00 1.077320792592e+00 9.508318514436e-01 7.295654677027e-01 5.114622080925e-01 5.036298861481e-01 7.200117126486e-01 9.519104583460e-01 1.092457310858e+00 1.101716763609e+00 9.769938621256e-01 7.509472535079e-01 5.134909598446e-01 4.681667888771e-01 6.667197398034e-01 8.929248103859e-01 1.032128006447e+00 1.044734909579e+00 9.293348669830e-01 7.186244706990e-01 4.973786564437e-01 4.404400248593e-01 5.969422505647e-01 7.879711877778e-01 8.977298940526e-01 8.916203493305e-01 7.738551566545e-01 5.854077747996e-01 4.284352821591e-01 4.602895414007e-01 6.315406631164e-01 7.875544654176e-01 8.594257741835e-01 8.307462883289e-01 7.219853929232e-01 5.947735233747e-01 5.505187480562e-01 6.353398218140e-01 7.677150334709e-01 8.603823708491e-01 8.738164831059e-01 8.094378138192e-01 7.069869508121e-01 6.404745162118e-01 6.728584382754e-01 7.783848263445e-01 8.792885324808e-01 9.183005223805e-01 8.732461080148e-01 7.596215970106e-01 6.436111765100e-01 6.321316869481e-01 7.545673540196e-01 9.159548251206e-01 1.024488852253e+00 1.032731940258e+00 9.318632189545e-01 7.540341109308e-01 5.938281717016e-01 6.047461818879e-01 7.867213865799e-01 9.867672335376e-01 1.101940218896e+00 1.114278409992e+00 1.028079516827e+00 8.610139580334e-01 6.634491406334e-01 5.378001261820e-01 5.917144780899e-01 7.625549420885e-01 9.270490700296e-01 1.005766889456e+00 9.563713419568e-01 7.878502895894e-01 5.488909452885e-01 3.783576422654e-01 4.859415422583e-01 7.212792705718e-01 9.073177889487e-01 9.821891034987e-01 9.290052329736e-01 7.623432465733e-01 5.337754665162e-01 3.764702621146e-01 4.709068191148e-01 6.787519936857e-01 8.392732850365e-01 8.970852024537e-01 8.412537666776e-01 6.925709813096e-01 5.100268497151e-01 4.156730044471e-01 5.015583023618e-01 6.531424406376e-01 7.585737234881e-01 7.771876352371e-01 7.104608355003e-01 5.964279178986e-01 5.141497553895e-01 5.424196790046e-01 6.509238559930e-01 7.502402500357e-01 7.849847235310e-01 7.407499097642e-01 6.408068455396e-01 5.514914789108e-01 5.600070958248e-01 6.677027817551e-01 7.879697378915e-01 8.493405674631e-01 8.180736954571e-01 7.040357254035e-01 5.561865736227e-01 4.682362635384e-01 5.251460135681e-01 6.749134625672e-01 8.116033101065e-01 8.740195239638e-01 8.383071237057e-01 7.106885233594e-01 5.338012450584e-01 4.173800260677e-01 4.930524317322e-01 6.755861850700e-01 8.322928883495e-01 9.031344676189e-01 8.687824930554e-01 7.393965953712e-01 5.584546151577e-01 4.258695179357e-01 4.681090937598e-01 6.228383443452e-01 7.586012847648e-01 8.135569392058e-01 7.679480921570e-01 6.313704396771e-01 4.523315194507e-01 3.566847515791e-01 4.615075346165e-01 6.371899510362e-01 7.640334666498e-01 7.963187054558e-01 7.245558016045e-01 5.681023800911e-01 3.866625754832e-01 3.265634885170e-01 4.613556717632e-01 6.283461699207e-01 7.313747862270e-01 7.380858227994e-01 6.469807671848e-01 4.833592406094e-01 3.157213542079e-01 3.004282656575e-01 4.464519797255e-01 5.908811731898e-01 6.651918609648e-01 6.516034555376e-01 5.618903339874e-01 4.416158506613e-01 3.845707352793e-01 4.600028395655e-01 5.946734467881e-01 7.035791396032e-01 7.495791266446e-01 7.287380226800e-01 6.641903202662e-01 6.026702445342e-01 5.936066026552e-01 6.423783364222e-01 7.054566701567e-01 7.384567363120e-01 7.224529651556e-01 6.675545461958e-01 6.108666859887e-01 5.997740286818e-01 6.475516998392e-01 7.154104306627e-01 7.535795839850e-01 7.317824036398e-01 6.461131960511e-01 5.240981694994e-01 4.375260910021e-01 4.716711466621e-01 5.958265453982e-01 7.144803751392e-01 7.677360594335e-01 7.328710022627e-01 6.179175638189e-01 4.690709925788e-01 3.962923048453e-01 5.087462028997e-01 6.909032898791e-01 8.313132841911e-01 9.088144718752e-01 9.052871720536e-01 8.217797446402e-01 6.816059183811e-01 5.410886049836e-01 4.990755060193e-01 6.035064547281e-01 7.726114041234e-01 9.245615069828e-01 1.019277434848e+00 1.044473066822e+00 9.958662951551e-01 8.687683097457e-01 7.434992869666e-01 7.263251492270e-01 8.527503797626e-01 1.038567645473e+00 1.194488052813e+00 1.271660675919e+00 1.255382764518e+00 1.160462900813e+00 1.031282262494e+00 9.386092937778e-01 9.466467896918e-01 1.051173030587e+00 1.187829634760e+00 1.295317915660e+00 1.340277316805e+00 1.315833396087e+00 1.237239487957e+00 1.138171074699e+00 1.063623732655e+00 1.051124995038e+00 1.105010540355e+00 1.194723624052e+00 1.280226834369e+00 1.331325765642e+00 1.332880003072e+00 1.285064685729e+00 1.203709110407e+00 1.120080186723e+00 1.074130513525e+00 1.092971408553e+00 1.167412115879e+00 1.258174497412e+00 1.322489759679e+00 1.331833579466e+00 1.278576616000e+00 1.179076829002e+00 1.074934311579e+00 1.023167447919e+00 1.058975415108e+00 1.159368216315e+00 1.265886007328e+00 1.327844409540e+00 1.319991544538e+00 1.245574023377e+00 1.136948209908e+00 1.051513206179e+00 1.045581083936e+00 1.125149361386e+00 1.239720151589e+00 1.329859171091e+00 1.358655868060e+00 1.317787956427e+00 1.226483787975e+00 1.127911008758e+00 1.074464943406e+00 1.091575778660e+00 1.156228986914e+00 1.221962474658e+00 1.253523999635e+00 1.240138445583e+00 1.194998217592e+00 1.147660237787e+00 1.128020924520e+00 1.146541715738e+00 1.190594383777e+00 1.235572513969e+00 1.260676289025e+00 1.258136544579e+00 1.234258319191e+00 1.204497982540e+00 1.184700575503e+00 1.182859244645e+00 1.197206647247e+00 1.221702255848e+00 1.252372022860e+00 1.287867863457e+00 1.324367420591e+00 1.351789858578e+00 1.391639410609e+00 1.423744727275e+00 1.429985513716e+00 1.397622429702e+00 1.329198890619e+00 1.248761132403e+00 1.198054133659e+00 1.202048096866e+00 1.250546493302e+00 1.323789906962e+00 1.381730235628e+00 1.388608033352e+00 1.328972839026e+00 1.215705390355e+00 1.093666256090e+00 1.030087793483e+00 1.067819392876e+00 1.176323430809e+00 1.282746330883e+00 1.326884421152e+00 1.279724703711e+00 1.145301254902e+00 9.632027468971e-01 8.136487570134e-01 7.905045008142e-01 8.949757167547e-01 1.029729732195e+00 1.110917708224e+00 1.100306337541e+00 9.982754787295e-01 8.420400011299e-01 7.112445017340e-01 7.032712438964e-01 8.205977701987e-01 9.674014776675e-01 1.065193812216e+00 1.079336207684e+00 1.010385010608e+00 8.908360878332e-01 7.850668015247e-01 7.678390088488e-01 8.539541494870e-01 9.820663170987e-01 1.087180801450e+00 1.134994155973e+00 1.119612349127e+00 1.058059839430e+00 9.921868418562e-01 9.654784071240e-01 9.828075412796e-01 1.024020370229e+00 1.046742577794e+00 1.037802113881e+00 1.009894372897e+00 9.888137437587e-01 9.937387944600e-01 1.019899023468e+00 1.042221500607e+00 1.035062615034e+00 9.889668215100e-01 9.182243350873e-01 8.589115833326e-01 8.494541684039e-01 8.951646798559e-01 9.599793440524e-01 9.984402602337e-01 9.826441221771e-01 9.103292858974e-01 8.040266453956e-01 7.121277678164e-01 6.918449509777e-01 7.540161565800e-01 8.474607354584e-01 9.141975921293e-01 9.203927754852e-01 8.590553347560e-01 7.498740188793e-01 6.410230259457e-01 5.983158031301e-01 6.463678725729e-01 7.331191666421e-01 7.939453014201e-01 7.933677995118e-01 7.265700573794e-01 6.179626302632e-01 5.232910107651e-01 5.097330365456e-01 5.778009637967e-01 6.573271837548e-01 6.893334318117e-01 6.600592016994e-01 5.803235137909e-01 4.805298372317e-01 4.403667938866e-01 5.088554656527e-01 6.395887554924e-01 7.638714314682e-01 8.392235789199e-01 8.365632746198e-01 7.375148627875e-01 5.681606892525e-01 4.078658881046e-01 4.104332128085e-01 5.747172400090e-01 7.422598347394e-01 8.438022046510e-01 8.507341187885e-01 7.599734869970e-01 5.914051151340e-01 3.980698986371e-01 3.131054696994e-01 4.339832297868e-01 6.055346911461e-01 7.251103784227e-01 7.585513121691e-01 7.011041210034e-01 5.710243862632e-01 4.154465039888e-01 3.323846623437e-01 4.001007964818e-01 5.242304654691e-01 6.107616550928e-01 6.236346753582e-01 5.580847424078e-01 4.340235580700e-01 3.067856725242e-01 2.874089082640e-01 3.926166766289e-01 5.065050854871e-01 5.648050247259e-01 5.450285230066e-01 4.477739378567e-01 2.948518085910e-01 1.586722199707e-01 2.274603222253e-01 3.843402780658e-01 5.007627039434e-01 5.428868771497e-01 5.021088863165e-01 3.928703619148e-01 2.673092777401e-01 2.334663266243e-01 3.470925244847e-01 4.861430233042e-01 5.829809036631e-01 6.112500757586e-01 5.638541313359e-01 4.515127474585e-01 3.131431965887e-01 2.580382639315e-01 3.706335095908e-01 5.313144591617e-01 6.558950386189e-01 7.106193744712e-01 6.841377460420e-01 5.832017954036e-01 4.384406904376e-01 3.342283188122e-01 3.972166895332e-01 5.728887086324e-01 7.451505894603e-01 8.575428568293e-01 8.829654176136e-01 8.126181875477e-01 6.557157983282e-01 4.477711163898e-01 3.028099695157e-01 4.146860723021e-01 6.491378112690e-01 8.580347470266e-01 9.873995608728e-01 1.012263950188e+00 9.253440748439e-01 7.354112922079e-01 4.670491147504e-01 1.766631605264e-01 2.414437488247e-01 5.247203711733e-01 7.535526495860e-01 8.871154360775e-01 9.070127664874e-01 8.111416252160e-01 6.141612229836e-01 3.521501073577e-01 1.708415819383e-01 3.802160895468e-01 6.450785554087e-01 8.427677391404e-01 9.383856962023e-01 9.176099085130e-01 7.840485645327e-01 5.614057276717e-01 3.130427697469e-01 2.786919219177e-01 5.190968373836e-01 7.616552854047e-01 9.241159434981e-01 9.757171565514e-01 9.076598562562e-01 7.320850297828e-01 4.904897924085e-01 3.161644415129e-01 4.510140218827e-01 7.207959337457e-01 9.531810848172e-01 1.090800226236e+00 1.109863487225e+00 1.009408096009e+00 8.134775353976e-01 5.863079655001e-01 4.799071379826e-01 6.207047400773e-01 8.585949772247e-01 1.054982518471e+00 1.150448767719e+00 1.121922997673e+00 9.718554152928e-01 7.296797065733e-01 4.750368446056e-01 4.215826833029e-01 6.439856392510e-01 9.057582633322e-01 1.092307501004e+00 1.160605551177e+00 1.098479939846e+00 9.208179562863e-01 6.796925639925e-01 5.101340927899e-01 6.050425108423e-01 8.653295720428e-01 1.110802439277e+00 1.259599101866e+00 1.276090713140e+00 1.152665306035e+00 9.079443132848e-01 5.974081028511e-01 3.933335844522e-01 5.656122424947e-01 8.804126053003e-01 1.139489950679e+00 1.277078231330e+00 1.266783216847e+00 1.108357124958e+00 8.286201525190e-01 5.019124204790e-01 3.896508388798e-01 6.742582072025e-01 1.015624745396e+00 1.270729589397e+00 1.387603307535e+00 1.345047690243e+00 1.146208777821e+00 8.190075003246e-01 4.325807256033e-01 3.157676008973e-01 6.791007199242e-01 1.054901858861e+00 1.325793927888e+00 1.449077442598e+00 1.408042044925e+00 1.208999129064e+00 8.817639167140e-01 4.913795448446e-01 3.008989292051e-01 6.159376213300e-01 9.795523512916e-01 1.246542074939e+00 1.374311881332e+00 1.348965921789e+00 1.180031089241e+00 9.012942234911e-01 5.835829724231e-01 4.121079819486e-01 5.818394279192e-01 8.503578341021e-01 1.052477457046e+00 1.137484769398e+00 1.093128052861e+00 9.329497221781e-01 6.977489169208e-01 4.782215415825e-01 4.534621532298e-01 6.346931931998e-01 8.344891386457e-01 9.604393779533e-01 9.812422594756e-01 8.957521366533e-01 7.283969507495e-01 5.379771257908e-01 4.435083950549e-01 5.343169161966e-01 7.006086973730e-01 8.298439676890e-01 8.743084282673e-01 8.215512629194e-01 6.855283811324e-01 5.131649774787e-01 4.125970438923e-01 4.938268793501e-01 6.680147402767e-01 8.174638694694e-01 8.878847935223e-01 8.594307611868e-01 7.367704880204e-01 5.529952091184e-01 3.990187993699e-01 4.378939999421e-01 6.327156971764e-01 8.297174688209e-01 9.556453951515e-01 9.788281134724e-01 8.904128420192e-01 7.008560604898e-01 4.421223287382e-01 2.141369779966e-01 3.321813783640e-01 5.921879987198e-01 8.011737743816e-01 9.140504826107e-01 9.136442556006e-01 8.020866708032e-01 6.026145817117e-01 3.767249314669e-01 3.127311316086e-01 5.086188683612e-01 7.400009241049e-01 9.062360661618e-01 9.708444892892e-01 9.218553801464e-01 7.669921434908e-01 5.358112582135e-01 3.070521060981e-01 3.195671629116e-01 5.485935350274e-01 7.646042776208e-01 8.970208610651e-01 9.196268944614e-01 8.271406983072e-01 6.324942047538e-01 3.699283982961e-01 1.710461232985e-01 3.680010784313e-01 6.384814857264e-01 8.461367591488e-01 9.550846272986e-01 9.501361060073e-01 8.326823258642e-01 6.199174428055e-01 3.458195471494e-01 1.261144962925e-01 3.271790859537e-01 5.753262106925e-01 7.513551192110e-01 8.286437376135e-01 7.988844046848e-01 6.694226599414e-01 4.628982921549e-01 2.254049895845e-01 1.726213520972e-01 3.839228508625e-01 5.751306562345e-01 6.931734723388e-01 7.243825448730e-01 6.754777901188e-01 5.770301820603e-01 4.924089194599e-01 5.010762705088e-01 6.040859162724e-01 7.245776493786e-01 7.995752115757e-01 7.967099252742e-01 7.077439056183e-01 5.487258002012e-01 3.784532066671e-01 3.527400599573e-01 5.273025960932e-01 7.424556274832e-01 9.090720455593e-01 9.886046172232e-01 9.656148806531e-01 8.443064699792e-01 6.523503445686e-01 4.612831015803e-01 4.274791352831e-01 5.961843245686e-01 8.068898559133e-01 9.630896103203e-01 1.024292370112e+00 9.763283816897e-01 8.252425682215e-01 5.987697618855e-01 3.676782730169e-01 3.337519151741e-01 5.384016719143e-01 7.583956591918e-01 9.061721190156e-01 9.504668258114e-01 8.834813458718e-01 7.173885823347e-01 4.904327017151e-01 3.150865559887e-01 4.106740064109e-01 6.513543389309e-01 8.663236846798e-01 9.978858257243e-01 1.022118227487e+00 9.344274392616e-01 7.475895766189e-01 4.943271697995e-01 2.633179035886e-01 3.262553101669e-01 5.741623826746e-01 7.936130690740e-01 9.317025060890e-01 9.699686691905e-01 9.084655202580e-01 7.647999984734e-01 5.783245916220e-01 4.284109923781e-01 4.316549507795e-01 5.666100056089e-01 7.119989248277e-01 8.049527760563e-01 8.247171392703e-01 7.744857392012e-01 6.779833034795e-01 5.811416835337e-01 5.443561148049e-01 5.932947276836e-01 6.862366458516e-01 7.680924307802e-01 8.068464205479e-01 7.937639790985e-01 7.394453659589e-01 6.713829676076e-01 6.272530798400e-01 6.334698926312e-01 6.810345156833e-01 7.363741855065e-01 7.697401653813e-01 7.678031543379e-01 7.347522985027e-01 6.900801374030e-01 6.616682773370e-01 6.692380544021e-01 7.075549756489e-01 7.513925463995e-01 7.745756099147e-01 7.618854160235e-01 7.124669199923e-01 6.403150316158e-01 5.731605586679e-01 5.435155778053e-01 5.646368788673e-01 6.168305029702e-01 6.689387328050e-01 7.007450817908e-01 7.084628165324e-01 7.028234254680e-01 7.029431772413e-01 7.244602472796e-01 7.672299677090e-01 8.149974909995e-01 8.464953297813e-01 8.461618048859e-01 8.100562145556e-01 7.488855294463e-01 6.889068796579e-01 6.651526117904e-01 6.979579500671e-01 7.726406071625e-01 8.542339626935e-01 9.121494980947e-01 9.297168574783e-01 9.053488979855e-01 8.520434542613e-01 7.953516741968e-01 7.654093990766e-01 7.792981688235e-01 8.272186135487e-01 8.817485706862e-01 9.170521627260e-01 9.191000569664e-01 8.877980088334e-01 8.360001948803e-01 7.860501780236e-01 7.611014451695e-01 7.713498731665e-01 8.069186370720e-01 8.468558214897e-01 8.729186844653e-01 8.764131923574e-01 8.587031738951e-01 8.285363174650e-01 7.975500170994e-01 7.750051989477e-01 7.643295491697e-01 7.640263724586e-01 7.721190114892e-01 7.895613103817e-01 8.192633991661e-01 8.613489266394e-01 9.089664087833e-01 9.486356063601e-01 9.646466875897e-01 9.445853339130e-01 8.842402810574e-01 7.921669967212e-01 6.945851636538e-01 6.364021063196e-01 6.577138515356e-01 7.495379143830e-01 8.636537903319e-01 9.552005833948e-01 9.972686529991e-01 9.808415619197e-01 9.146697115163e-01 8.266760953548e-01 7.626212797864e-01 7.664671781820e-01 8.410456745731e-01 9.455497849133e-01 1.033851078136e+00 1.076413805983e+00 1.063307592390e+00 1.003364342714e+00 9.229762159658e-01 8.608048036203e-01 8.498009703116e-01 8.911913426877e-01 9.538943444735e-01 1.001316204010e+00 1.011244513492e+00 9.816176793876e-01 9.304058791318e-01 8.904746555815e-01 8.922462786540e-01 9.413824412174e-01
 6.239938308352e-01 5.943640057115e-01 5.347400605823e-01 4.706833986809e-01 4.378157809739e-01 4.556323800358e-01 5.041823239000e-01 5.468238539157e-01 5.576067039343e-01 5.271931169819e-01 4.627126856488e-01 3.895833928598e-01 3.515514832834e-01 3.800362709013e-01 4.508565186818e-01 5.187516273439e-01 5.540606969647e-01 5.441497883787e-01 4.958276921472e-01 4.346201882480e-01 3.984399546653e-01 4.112478794261e-01 4.545372823888e-01 4.898245824832e-01 4.968496826307e-01 4.909318929117e-01 4.376717268311e-01 3.809381070882e-01 3.548513035228e-01 3.709609997112e-01 4.089006907006e-01 4.386378054845e-01 4.402260589534e-01 4.064651427452e-01 3.419465845877e-01 2.646233113574e-01 1.946742849322e-01 1.833385864487e-01 2.425458526988e-01 2.973249428159e-01 3.149295289949e-01 2.882633509289e-01 2.232338409562e-01 1.431235070125e-01 1.188870506413e-01 1.893001204254e-01 2.710119447790e-01 3.243472328788e-01 3.363826934400e-01 3.069942656843e-01 2.492742621577e-01 1.971273466138e-01 2.034755519044e-01 2.672066192936e-01 3.377426181760e-01 3.833188729842e-01 3.911992403665e-01 3.617306344840e-01 3.084159728855e-01 2.615926213401e-01 2.616450852790e-01 3.135100046886e-01 3.808988779499e-01 4.329338750105e-01 4.549052030799e-01 4.443707085363e-01 4.089582954475e-01 3.651973416960e-01 3.348891648190e-01 3.332567961184e-01 3.552424880510e-01 3.821482815719e-01 3.982942302170e-01 3.974508753896e-01 3.821119375885e-01 3.607280278713e-01 3.432281102160e-01 3.349026038765e-01 3.327682686157e-01 3.285696872526e-01 3.152967667960e-01 2.917924378725e-01 2.646605690898e-01 2.472096275148e-01 2.514824719950e-01 2.757972207098e-01 3.059363481223e-01 3.271966123661e-01 3.305931095733e-01 3.138994345580e-01 2.818469521363e-01 2.466522489193e-01 2.265419624566e-01 2.345509263472e-01 2.639603704790e-01 2.955968403180e-01 3.149532987861e-01 3.164199153168e-01 3.032272106636e-01 2.867309436298e-01 2.822436650685e-01 2.977781873711e-01 3.258558164994e-01 3.509359040912e-01 3.605810270990e-01 3.505306821235e-01 3.271692214170e-01 3.120048471313e-01 3.287691470029e-01 3.774279485289e-01 4.344565855758e-01 4.756175591928e-01 4.867093058170e-01 4.642717037528e-01 4.366070413718e-01 4.244779381468e-01 4.507754588755e-01 5.082683159135e-01 5.721586850920e-01 6.195751689590e-01 6.375205861885e-01 6.241800337327e-01 5.890556915170e-01 5.518340860152e-01 5.359516485840e-01 5.534864311136e-01 5.862379858591e-01 6.048252179819e-01 5.879498084107e-01 5.338379973329e-01 4.594852839866e-01 4.037838060482e-01 4.106004312232e-01 4.763773968000e-01 5.539267036061e-01 6.024069583263e-01 6.010467039902e-01 5.477078934087e-01 4.604261372551e-01 3.844479018406e-01 3.837263963722e-01 4.650104948448e-01 5.676138327366e-01 6.415827311380e-01 6.637015053225e-01 6.323932751631e-01 5.677358579391e-01 5.134785675284e-01 5.207787980678e-01 5.960778107245e-01 6.939197520809e-01 7.672915520557e-01 7.896508209846e-01 7.561335294721e-01 6.845292874374e-01 6.173610745118e-01 6.096915995196e-01 6.801524453863e-01 7.885977393464e-01 8.826568054884e-01 9.286688706922e-01 9.151257938303e-01 8.518426295701e-01 7.698642375485e-01 7.163184683851e-01 7.283906391075e-01 7.974080878427e-01 8.799409113468e-01 9.365202515644e-01 9.480533575130e-01 9.165061761603e-01 8.617971458338e-01 8.145656237652e-01 8.002502605222e-01 8.202996664542e-01 8.523391192822e-01 8.700490602556e-01 8.598291179538e-01 8.262287940965e-01 7.895361559830e-01 7.750648109144e-01 7.954710823213e-01 8.421344204541e-01 8.908040099279e-01 9.150408765748e-01 9.006000836816e-01 8.512186135110e-01 7.893014548816e-01 7.500403712531e-01 7.610335749395e-01 8.174054215804e-01 8.864433802237e-01 9.328982096831e-01 9.338276526866e-01 8.947442702167e-01 8.441113457464e-01 8.193459896054e-01 8.403748244198e-01 8.913725395897e-01 9.366090472455e-01 9.474280295567e-01 9.157683939211e-01 8.571154130227e-01 8.057775829238e-01 8.187672234411e-01 8.820708408208e-01 9.817127485972e-01 1.069026479305e+00 1.109112046387e+00 1.087726186508e+00 1.011525581728e+00 9.084312859285e-01 8.254489092496e-01 8.099256011469e-01 8.695156078196e-01 9.647393177964e-01 1.038126563257e+00 1.041658744456e+00 9.817366488506e-01 8.933946889985e-01 8.336508937125e-01 8.480483599768e-01 9.254215907841e-01 1.012292971392e+00 1.061676359361e+00 1.054215854752e+00 1.000106595941e+00 9.352398430511e-01 9.062950239778e-01 9.369218876907e-01 1.004802422788e+00 1.064482833673e+00 1.081001670583e+00 1.044120886406e+00 9.704552173267e-01 8.992682081615e-01 8.741818565915e-01 9.078907515622e-01 9.688000833170e-01 1.011476475970e+00 1.006582760161e+00 9.508847645835e-01 8.681092419166e-01 8.032488318231e-01 7.977911311601e-01 8.503905891261e-01 9.176881787304e-01 9.541509626221e-01 9.357658438873e-01 8.645438518533e-01 7.680770401163e-01 6.943076995025e-01 6.854000863253e-01 7.349983434072e-01 7.950761789299e-01 8.235684922277e-01 7.983947211946e-01 7.471306031509e-01 6.709605939293e-01 6.165202583571e-01 6.109644611057e-01 6.446440625419e-01 6.812425612869e-01 6.911467309030e-01 6.670165443512e-01 6.255048645349e-01 6.008015659943e-01 6.212696769397e-01 6.806897755428e-01 7.464635195930e-01 7.894326537671e-01 7.896199924105e-01 7.438375111393e-01 6.685218149231e-01 5.993571909594e-01 5.781330523985e-01 6.161886271148e-01 6.808063914673e-01 7.301054974243e-01 7.381386747925e-01 7.001739731518e-01 6.327127406840e-01 5.713257576672e-01 5.551639918771e-01 5.911271515865e-01 6.450999836801e-01 6.772808394981e-01 6.659724602825e-01 6.122024201395e-01 5.407200538132e-01 4.968569387608e-01 5.170691882813e-01 5.849228291710e-01 6.515941495274e-01 6.790941232036e-01 6.515530903482e-01 5.754186157475e-01 4.894990353025e-01 4.507020134951e-01 4.977358790483e-01 6.023911067122e-01 7.039604085903e-01 7.646591133778e-01 7.692927088202e-01 7.210511829634e-01 6.347837170176e-01 5.296926983772e-01 4.763521645716e-01 5.187223285633e-01 6.152985524935e-01 7.009787223321e-01 7.401159208430e-01 7.265437922504e-01 6.784452734344e-01 6.328300611758e-01 6.269559304712e-01 6.658049786408e-01 7.174507111617e-01 7.438325467805e-01 7.252849360792e-01 6.674448525977e-01 6.026892248832e-01 5.806822133396e-01 6.269774629291e-01 7.109591189766e-01 7.815509675222e-01 8.038409759751e-01 7.672076858738e-01 6.865261187576e-01 6.039102062178e-01 5.777500388411e-01 6.307993121612e-01 7.197399787670e-01 7.875650357911e-01 8.010151179202e-01 7.549002831318e-01 6.725485634127e-01 6.061404955851e-01 6.129268557360e-01 6.930949850038e-01 7.890053312795e-01 8.454769806828e-01 8.335968119171e-01 7.520684182344e-01 6.305878334864e-01 5.391631201584e-01 5.618527733391e-01 6.866372042210e-01 8.260771171686e-01 9.158859553624e-01 9.263373513536e-01 8.547823939154e-01 7.247294125163e-01 5.915414033724e-01 5.401740452940e-01 6.079219664255e-01 7.254101323459e-01 8.160861799500e-01 8.458108719572e-01 8.097295242703e-01 7.206106924557e-01 6.090855564123e-01 5.235886458510e-01 5.092140425813e-01 5.582272693608e-01 6.187167362511e-01 6.469536567548e-01 6.207470576019e-01 5.432009140112e-01 4.446358720115e-01 3.817579297111e-01 4.007309084550e-01 4.705164685239e-01 5.302321856232e-01 5.459608487200e-01 5.113559152513e-01 4.431726961847e-01 3.809993273530e-01 3.728677360800e-01 4.225114388473e-01 4.843177906031e-01 5.187300281448e-01 5.104847965414e-01 4.670610062921e-01 4.177960760192e-01 4.047399621802e-01 4.447753985483e-01 5.077241097433e-01 5.531564055245e-01 5.571479920958e-01 5.158425885747e-01 4.464308239099e-01 3.894062969379e-01 3.924980958613e-01 4.552293925295e-01 5.299620344817e-01 5.764904817823e-01 5.772125801842e-01 5.351073876129e-01 4.730910951065e-01 4.311350126305e-01 4.419954936441e-01 4.932949240902e-01 5.434941994272e-01 5.608552001291e-01 5.352180806899e-01 4.798143653663e-01 4.338145846588e-01 4.476252945611e-01 5.256539416542e-01 6.240351048206e-01 7.009607034621e-01 7.332177307829e-01 7.146681969782e-01 6.547263429380e-01 5.787287200870e-01 5.319570261971e-01 5.530799767535e-01 6.269246517811e-01 7.045091024437e-01 7.480082307470e-01 7.423887291413e-01 6.939761721057e-01 6.280902847912e-01 5.863072668684e-01 6.139841292686e-01 6.802119613554e-01 7.600086488903e-01 8.175586258236e-01 8.319771625054e-01 7.989848638854e-01 7.304742145655e-01 6.545298453332e-01 6.104569507961e-01 6.255884113897e-01 6.876821150696e-01 7.586426084894e-01 8.067385050748e-01 8.034738937882e-01 7.341064080962e-01 6.323021109566e-01 5.617027403047e-01 5.855964444171e-01 6.881670344091e-01 7.982459328496e-01 8.618961577172e-01 8.564029397379e-01 7.878528928030e-01 6.924107339840e-01 6.346848291157e-01 6.676481743748e-01 7.678796755746e-01 8.666918557765e-01 9.115087146595e-01 8.795080560309e-01 7.775577329412e-01 6.475804930606e-01 5.746310265058e-01 6.334339481963e-01 7.801299752886e-01 9.221496827695e-01 1.000836690370e+00 9.923892895232e-01 9.022522515114e-01 7.677901104372e-01 6.656424453862e-01 6.826697019022e-01 8.116433034389e-01 9.646194117766e-01 1.071809848204e+00 1.100380342188e+00 1.047484570920e+00 9.376134696316e-01 8.225547791983e-01 7.697041299630e-01 8.113694742261e-01 9.061583875348e-01 9.869510076724e-01 1.024128968868e+00 1.011833475556e+00 9.221027302145e-01 8.044433744470e-01 7.082337431610e-01 6.855599569064e-01 7.392380721809e-01 8.186343762641e-01 8.725126943020e-01 8.742344066563e-01 8.212372136644e-01 7.314993258298e-01 6.411380806649e-01 5.962119031289e-01 6.190351665074e-01 6.824308167297e-01 7.434341952738e-01 7.751861683284e-01 7.708887743517e-01 7.385886458548e-01 6.938477920796e-01 6.587121592293e-01 6.491287128063e-01 6.615382808251e-01 6.778970155645e-01 6.822164431588e-01 6.709494195231e-01 6.535055889463e-01 6.448449277752e-01 6.528927068730e-01 6.703565137877e-01 6.800488306709e-01 6.672929066437e-01 6.294604742202e-01 5.807421395977e-01 5.504612290193e-01 5.656038029365e-01 6.229924663822e-01 6.912842869996e-01 7.372695090919e-01 7.403612184505e-01 6.932450513146e-01 6.221761010209e-01 5.569173420776e-01 5.242919767186e-01 5.371844940884e-01 5.806418524410e-01 6.284393891801e-01 6.550833073545e-01 6.407689234497e-01 5.894412173325e-01 5.204259755487e-01 4.623813126919e-01 4.402992687294e-01 4.543470540848e-01 4.807727469092e-01 4.959464570434e-01 4.895315854808e-01 4.642550559459e-01 4.314885371938e-01 4.047376072177e-01 3.913126838537e-01 3.822768545198e-01 3.645017489489e-01 3.341392365452e-01 2.997838058168e-01 2.790295567116e-01 2.837570885790e-01 3.045133256174e-01 3.194068429494e-01 3.113896358863e-01 2.745770248153e-01 2.160233702682e-01 1.614527374015e-01 1.578844138949e-01 2.076756786922e-01 2.629428395249e-01 2.961773558529e-01 3.003408447401e-01 2.833623303475e-01 2.671130104847e-01 2.771035882566e-01 3.163415310688e-01 3.623287528598e-01 3.910733263145e-01 3.892452281832e-01 3.560680326916e-01 3.143380723555e-01 2.835888847154e-01 2.910013920338e-01 3.403154288320e-01 3.852583786322e-01 4.019571762108e-01 3.827606074356e-01 3.379621719000e-01 3.000985563503e-01 3.136424490118e-01 3.826954645309e-01 4.671892198024e-01 5.315557270352e-01 5.577790163850e-01 5.443899865586e-01 5.065196365345e-01 4.730941593965e-01 4.728623965265e-01 5.127817931618e-01 5.719800963226e-01 6.227870100019e-01 6.467908253350e-01 6.383271676761e-01 6.036462942143e-01 5.616030242113e-01 5.348921105690e-01 5.337611624620e-01 5.462797138611e-01 5.495609189045e-01 5.270442864230e-01 4.775917047480e-01 4.187938116845e-01 3.847136866230e-01 4.013959347630e-01 4.529813395608e-01 4.999439085315e-01 5.119429499515e-01 4.755261019900e-01 3.940655426161e-01 2.920672486784e-01 2.326356882466e-01 2.821105411072e-01 3.852082340027e-01 4.723712310704e-01 5.133784292458e-01 4.993316774070e-01 4.371688189659e-01 3.513442836301e-01 2.898545241177e-01 3.031751194205e-01 3.708913858838e-01 4.358541651146e-01 4.651595633912e-01 4.494101850009e-01 3.974405772839e-01 3.369208838697e-01 3.115979473563e-01 3.448088055043e-01 4.063898803856e-01 4.554188215603e-01 4.696657932914e-01 4.454805465769e-01 3.961332911957e-01 3.513897677008e-01 3.467233124910e-01 3.888801709155e-01 4.467587663316e-01 4.875464741924e-01 4.937075991508e-01 4.632128069833e-01 4.091669609729e-01 3.605303429193e-01 3.533780164294e-01 3.985951057655e-01 4.640767353093e-01 5.130503873494e-01 5.245004728195e-01 4.936864357071e-01 4.316824863033e-01 3.673867453545e-01 3.436075278817e-01 3.797969281716e-01 4.492455498249e-01 5.161312888306e-01 5.573894503169e-01 5.613116527550e-01 5.247382398289e-01 4.535165898487e-01 3.643459268247e-01 2.914489599621e-01 2.826625468672e-01 3.417874748318e-01 4.111608587369e-01 4.670907868886e-01 4.924239086145e-01 4.880668357566e-01 4.670202125354e-01 4.507308363699e-01 4.579888717998e-01 4.893980963608e-01 5.272109260846e-01 5.506239896133e-01 5.478163432443e-01 5.212329188563e-01 4.899028677062e-01 4.847358467664e-01 5.253458238089e-01 5.976540906699e-01 6.677286493358e-01 7.052085924650e-01 6.925815346678e-01 6.285590508174e-01 5.328990520324e-01 4.553413559621e-01 4.631686244243e-01 5.601614751185e-01 6.804151794032e-01 7.670786167432e-01 7.897956844831e-01 7.405190725968e-01 6.344741360795e-01 5.189667955926e-01 4.795635924519e-01 5.636029449184e-01 7.039691023060e-01 8.211866931278e-01 8.721098576368e-01 8.428843143799e-01 7.465326835374e-01 6.290737498740e-01 5.737331805244e-01 6.403618544048e-01 7.839224070842e-01 9.243936427291e-01 1.017077386518e+00 1.035144412147e+00 9.727480511013e-01 8.447885577657e-01 6.880692012395e-01 5.702277354267e-01 5.947174929174e-01 7.346532336983e-01 8.791896152837e-01 9.570736370320e-01 9.404988386442e-01 8.349504423938e-01 6.809142635103e-01 5.646755349539e-01 5.841834426480e-01 7.117051962670e-01 8.403119331542e-01 9.054464816297e-01 8.810205984218e-01 7.722031375965e-01 6.309018287032e-01 5.656013853782e-01 6.548208377462e-01 8.201242240113e-01 9.531070681180e-01 9.950442293616e-01 9.283500138227e-01 7.731658307280e-01 6.012601809906e-01 5.540255104485e-01 6.938370254137e-01 8.897109426713e-01 1.027542090851e+00 1.055297637431e+00 9.620791669578e-01 7.758541807052e-01 5.827063600302e-01 5.507925425605e-01 7.241588530143e-01 9.365840909749e-01 1.073914794611e+00 1.089910297939e+00 9.813547336113e-01 7.894700540733e-01 6.257268219958e-01 6.592226089436e-01 8.708432925270e-01 1.094824666484e+00 1.230626683766e+00 1.237191999156e+00 1.115395126968e+00 9.105237901005e-01 7.326136054729e-01 7.401160634045e-01 9.300398257464e-01 1.144700038295e+00 1.276264494797e+00 1.279886798483e+00 1.155983440565e+00 9.501685275697e-01 7.597984114456e-01 7.219808207288e-01 8.609563750688e-01 1.045327756927e+00 1.167731109051e+00 1.180374402041e+00 1.077835897151e+00 8.938967159831e-01 7.148398211193e-01 6.798493017701e-01 8.261700183900e-01 1.023639503277e+00 1.158588733510e+00 1.174339150672e+00 1.063453474473e+00 8.625762030476e-01 6.664221007379e-01 6.308559981904e-01 7.832710004095e-01 9.799028933721e-01 1.094963086267e+00 1.099872791716e+00 1.010910962482e+00 8.106752859531e-01 5.735138869446e-01 4.609891050184e-01 5.907704500021e-01 7.920909936737e-01 9.264310596198e-01 9.441652587853e-01 8.397489040551e-01 6.434320441976e-01 4.403106444934e-01 4.160139117184e-01 5.970170807119e-01 7.919739988156e-01 9.067134812129e-01 9.114175851215e-01 8.111330304907e-01 6.438000932595e-01 4.937240376049e-01 4.842349058669e-01 6.099191489495e-01 7.456258459784e-01 8.178578302331e-01 8.062722433762e-01 7.269290303406e-01 6.297765891724e-01 5.886263885003e-01 6.398071220588e-01 7.343038594968e-01 8.046552871455e-01 8.153226351806e-01 7.669992332867e-01 6.951405914536e-01 6.546243664942e-01 6.835233133054e-01 7.626494278873e-01 8.388441472190e-01 8.729444799507e-01 8.505415048030e-01 7.814167807310e-01 7.020862352182e-01 6.879969028580e-01 7.087499048370e-01 7.703519447309e-01 8.313750146361e-01 8.553579806224e-01 8.263792460049e-01 7.491720911691e-01 6.462694571611e-01 5.552463660950e-01 5.224903635001e-01 5.592352017421e-01 6.203020411518e-01 6.592415943774e-01 6.555434456023e-01 6.147339138309e-01 5.638818596178e-01 5.396358844849e-01 5.594151038458e-01 6.030547574842e-01 6.364514802364e-01 6.394206820929e-01 6.147837387520e-01 5.870980658420e-01 5.889649031355e-01 6.313437754013e-01 6.901805365088e-01 7.294757966201e-01 7.252066713858e-01 6.755740247121e-01 6.065635797748e-01 5.715613862849e-01 6.156964944650e-01 7.200058592542e-01 8.262107725225e-01 8.872743291095e-01 8.803714711858e-01 8.075918817518e-01 6.983445175281e-01 6.118977089011e-01 6.120329372514e-01 6.945032909344e-01 7.919488556205e-01 8.465716377603e-01 8.323164502897e-01 7.529553296608e-01 6.424625725584e-01 5.652432099916e-01 5.795026572075e-01 6.616038576459e-01 7.419832453300e-01 7.858224411160e-01 7.613293130456e-01 6.702107952817e-01 5.258604497627e-01 4.110176724606e-01 4.447122876671e-01 5.944576616534e-01 7.403350272977e-01 8.168804718055e-01 7.990088272975e-01 6.898773034535e-01 5.237846422154e-01 3.907099284526e-01 4.278948611342e-01 5.894456668616e-01 7.398134652803e-01 8.140374892944e-01 7.894518952227e-01 6.708721500988e-01 4.916269136207e-01 3.376721365791e-01 3.610256086841e-01 5.140949696498e-01 6.467291016207e-01 6.972015599270e-01 6.493826576333e-01 5.161113397545e-01 3.384674871906e-01 2.472673111853e-01 3.840329104168e-01 5.755557485709e-01 7.121566646273e-01 7.551144404294e-01 6.927335113085e-01 5.355088366559e-01 3.235061244308e-01 2.104457945265e-01 3.846076723202e-01 6.032194085201e-01 7.591824182197e-01 8.201107460275e-01 7.828336362117e-01 6.738102815952e-01 5.613405282866e-01 5.149639068954e-01 5.664075712446e-01 6.698900383328e-01 7.478661032668e-01 7.630127346744e-01 7.159104102468e-01 6.405272667849e-01 6.007081124357e-01 6.472825243043e-01 7.558969303278e-01 8.617003111678e-01 9.167054660105e-01 9.020910280800e-01 8.282998381297e-01 7.366242024332e-01 6.924828469970e-01 7.380857570578e-01 8.410339375169e-01 9.351401133186e-01 9.730474974124e-01 9.372106139235e-01 8.396952661134e-01 7.241514377473e-01 6.614076929395e-01 6.992741056277e-01 8.006562546506e-01 8.935821034265e-01 9.333901245873e-01 9.031302805596e-01 8.075740001920e-01 6.751325274893e-01 5.701976734220e-01 5.728948070551e-01 6.747859325193e-01 7.890912634771e-01 8.503580058984e-01 8.312912095096e-01 7.355913892185e-01 5.983167855527e-01 4.943632137227e-01 5.088338448659e-01 6.178696684154e-01 7.453270380080e-01 8.225414407422e-01 8.414292447792e-01 8.053700006515e-01 7.345829944779e-01 6.672608315340e-01 6.414020003619e-01 6.773629925467e-01 7.438356767741e-01 7.974104748257e-01 8.153972988547e-01 7.970445985594e-01 7.612978752708e-01 7.388154828175e-01 7.532050267487e-01 8.012623191746e-01 8.570273811160e-01 8.931485497199e-01 8.951596134282e-01 8.656000582734e-01 8.227217489122e-01 7.933973161142e-01 7.975533791004e-01 8.326869345432e-01 8.768549764282e-01 9.060242646623e-01 9.070757695611e-01 8.819465405982e-01 8.462503508598e-01 8.225016298072e-01 8.268592512541e-01 8.568706044091e-01 8.934832999005e-01 9.146773375284e-01 9.068571262952e-01 8.697348087738e-01 8.169813877487e-01 7.727780055968e-01 7.606743540410e-01 7.866240493566e-01 8.334103196510e-01 8.740437956974e-01 8.868194734218e-01 8.620458718940e-01 8.038311442991e-01 7.303429419677e-01 6.714123057253e-01 6.672641290933e-01 7.209910649757e-01 7.943398877079e-01 8.640986948208e-01 9.052940498562e-01 9.046949193676e-01 8.611861943459e-01 7.859611144736e-01 7.010028077859e-01 6.379139780379e-01 6.209953970489e-01 6.558779295509e-01 7.166304318958e-01 7.707254441677e-01 7.960276833180e-01 7.850594751804e-01 7.445411236826e-01 6.939316874298e-01 6.601536461295e-01 6.637515899289e-01 7.031253508647e-01 7.572203417967e-01 8.028073839984e-01 8.258720977922e-01 8.240425731073e-01 8.049038810531e-01 7.820385129988e-01 7.689066432842e-01 7.722696349159e-01 7.896301069181e-01 8.129785219749e-01 8.347504685097e-01 8.510292714383e-01 8.609931740195e-01 8.644247093902e-01 8.596876224590e-01 8.439872635761e-01 8.159572608356e-01 7.790699462600e-01 7.435095566840e-01 7.235153310356e-01 7.286161750266e-01 7.543370929030e-01 7.829286901396e-01 7.933005522918e-01 7.705578009129e-01 7.116030213301e-01 6.285704960445e-01 5.510062330610e-01 5.186583810368e-01 5.486153564180e-01 6.119923556943e-01 6.645093978987e-01 6.753145730046e-01 6.319755807079e-01 5.402300002142e-01 4.274467467217e-01 3.521113352374e-01 3.764091085081e-01 4.699882497858e-01 5.597484593133e-01 6.033751642975e-01 5.857857885140e-01 5.134505187060e-01 4.057761333907e-01 3.048376322120e-01 2.839404375979e-01 3.592980818176e-01 4.560215466823e-01 5.204610681313e-01 5.296037643876e-01 4.784972512294e-01 3.785295769481e-01 2.673819416301e-01 2.387429834249e-01 3.374950131323e-01 4.643259781172e-01 5.536885940224e-01 5.780191023708e-01 5.290512452137e-01 4.151438474867e-01 2.680919853878e-01 1.924892132515e-01 3.013112391523e-01 4.536875039093e-01 5.641067366614e-01 6.140393533636e-01 5.924785801909e-01 5.125536523475e-01 3.894413576435e-01 2.514364297996e-01 1.679643412585e-01 2.468090345372e-01 3.604325209650e-01 4.343863248146e-01 4.492681305017e-01 4.044595882182e-01 3.148423400784e-01 2.185142302083e-01 1.967897868830e-01 2.732612705822e-01 3.630370322437e-01 4.193477217069e-01 4.280264393097e-01 3.923376472801e-01 3.310723333649e-01 2.798503817125e-01 2.772312415722e-01 3.184137182311e-01 3.626311542929e-01 3.796268295001e-01 3.574085101547e-01 2.972495013358e-01 2.100805510191e-01 1.168563495311e-01 7.567201945056e-02 1.300186097409e-01 1.925818481433e-01 2.407409164352e-01 2.774402139444e-01 3.083803910980e-01 3.334372541894e-01 3.447233570767e-01 3.313897848908e-01 2.867066072318e-01 2.165381039467e-01 1.605314986372e-01 2.001022137569e-01 3.081656402850e-01 4.141445052051e-01 4.823561530302e-01 4.931977764148e-01 4.386651488475e-01 3.232083124110e-01 1.697493839125e-01 1.153968762659e-01 2.733863487779e-01 4.305138182171e-01 5.344075478486e-01 5.636902240722e-01 5.111829023825e-01 3.853639635200e-01 2.202286279773e-01 1.666946109691e-01 3.307915701696e-01 5.061301646641e-01 6.240132570321e-01 6.589919837257e-01 6.042354538413e-01 4.722296380043e-01 3.065007068312e-01 2.423873057999e-01 3.799940559644e-01 5.533837167454e-01 6.730841980735e-01 7.076712840337e-01 6.506931276110e-01 5.189160261143e-01 3.632914477320e-01 3.006526275301e-01 4.086157620069e-01 5.635657437957e-01 6.757961569846e-01 7.106236770641e-01 6.590477329708e-01 5.361692146874e-01 3.997620459070e-01 3.717509838538e-01 4.941193925918e-01 6.471624837849e-01 7.479350710462e-01 7.644068883199e-01 6.979370963919e-01 5.830921781978e-01 5.100842324902e-01 5.644638751001e-01 7.117296866371e-01 8.632415218136e-01 9.623997967273e-01 9.845955725822e-01 9.309303143752e-01 8.286151880069e-01 7.355409933130e-01 7.119532515796e-01 7.814864793038e-01 8.921982659331e-01 9.727159483939e-01 9.795042148426e-01 9.045153362020e-01 7.787373458671e-01 6.797624334676e-01 7.002131222871e-01 8.323993505825e-01 9.793263349682e-01 1.062020110718e+00 1.042268550512e+00 9.185738076995e-01 7.308892562624e-01 5.839414139594e-01 6.221560678119e-01 8.103305263016e-01 9.989737402472e-01 1.099705524894e+00 1.076587029491e+00 9.311866201791e-01 7.063076902191e-01 5.202545395494e-01 5.678585356983e-01 7.955312547632e-01 1.014002152715e+00 1.132161853253e+00 1.116223047262e+00 9.688248629302e-01 7.302339740275e-01 5.076730215472e-01 5.117750747512e-01 7.291498829176e-01 9.485253111303e-01 1.070359558598e+00 1.060700896044e+00 9.224958198580e-01 6.935100743207e-01 4.702941383882e-01 4.420112495930e-01 6.410745178648e-01 8.386411798804e-01 9.420016990158e-01 9.239670556004e-01 7.942022619601e-01 6.010177351349e-01 4.581418671178e-01 5.116812191833e-01 6.884152125541e-01 8.412219656572e-01 9.052076872297e-01 8.660042041683e-01 7.466691368618e-01 6.126892272509e-01 5.691952786755e-01 6.588995569565e-01 7.941284366990e-01 8.857417776306e-01 8.941363553539e-01 8.217349255322e-01 7.111196806415e-01 6.370633200524e-01 6.630312326211e-01 7.654442887426e-01 8.676950414878e-01 9.128640102585e-01 8.771478732236e-01 7.717589515553e-01 6.625688519169e-01 6.517535192309e-01 7.671415153520e-01 9.198558585133e-01 1.020918468940e+00 1.023759869846e+00 9.206924070729e-01 7.460888583472e-01 5.978491565555e-01 6.229918126420e-01 8.079584162983e-01 1.004841352840e+00 1.116519106999e+00 1.122301258224e+00 1.027153327420e+00 8.519852093222e-01 6.525250311910e-01 5.408579634919e-01 6.165047654967e-01 7.961328114032e-01 9.526014650243e-01 1.019840156662e+00 9.559523005171e-01 7.739163045417e-01 5.273192753108e-01 3.713520680771e-01 5.078131302624e-01 7.506717557822e-01 9.337973485861e-01 1.000739178954e+00 9.370575945815e-01 7.592147269541e-01 5.211076521728e-01 3.647157277703e-01 4.751123455629e-01 6.903807886861e-01 8.510475662179e-01 9.047541832302e-01 8.418102324552e-01 6.834154891324e-01 4.887528784278e-01 3.877356912821e-01 4.843638957000e-01 6.472237410208e-01 7.597434192536e-01 7.824848933773e-01 7.169888115723e-01 5.994563146297e-01 5.059762466262e-01 5.203037598558e-01 6.223859592950e-01 7.226339077559e-01 7.638258274519e-01 7.309653165009e-01 6.460145644310e-01 5.690112332825e-01 5.740424442838e-01 6.639242119998e-01 7.661031146213e-01 8.159583663806e-01 7.824877283681e-01 6.728898002977e-01 5.486474365698e-01 4.958229868529e-01 5.660785551036e-01 7.035327117024e-01 8.197782531395e-01 8.625964497250e-01 8.130763422308e-01 6.825153089319e-01 5.219532942805e-01 4.468835606972e-01 5.463737476374e-01 7.200344078899e-01 8.572896177931e-01 9.066567855900e-01 8.525749842289e-01 7.080216076385e-01 5.200965197382e-01 3.972296448872e-01 4.595594127629e-01 6.180599647573e-01 7.476217955366e-01 7.951606624529e-01 7.442051469168e-01 6.026162348973e-01 4.204319889779e-01 3.335793300388e-01 4.541247198581e-01 6.319412811260e-01 7.530442440551e-01 7.764765790922e-01 6.954880303794e-01 5.316936029647e-01 3.497281933918e-01 3.118639576836e-01 4.653504640941e-01 6.323825074713e-01 7.276911740246e-01 7.236979895102e-01 6.213429731458e-01 4.475935690713e-01 2.762227785559e-01 2.851104665108e-01 4.481772866240e-01 5.930953435952e-01 6.611693326316e-01 6.386982212245e-01 5.400575086398e-01 4.147026976980e-01 3.656634830375e-01 4.575506643171e-01 6.004808954782e-01 7.105212510677e-01 7.538665094523e-01 7.283780566312e-01 6.579961639487e-01 5.900158479354e-01 5.754965193079e-01 6.215691042378e-01 6.846751113630e-01 7.205143474663e-01 7.110459466112e-01 6.666986179372e-01 6.217026053715e-01 6.156557661710e-01 6.576662816593e-01 7.133277810351e-01 7.392135216626e-01 7.094001217220e-01 6.230358891504e-01 5.103454056642e-01 4.424752599596e-01 4.887469882345e-01 6.095470496751e-01 7.185937064949e-01 7.593525580723e-01 7.122854698555e-01 5.894657626688e-01 4.442408785991e-01 3.988717803211e-01 5.383001827811e-01 7.123445253020e-01 8.449237970838e-01 9.107594395844e-01 8.932052107784e-01 7.972934594610e-01 6.530778512727e-01 5.290390945331e-01 5.269472415244e-01 6.587905281046e-01 8.299248530440e-01 9.681926242509e-01 1.040238039812e+00 1.039786464759e+00 9.675053548089e-01 8.361607791393e-01 7.344717950120e-01 7.574656316913e-01 9.031354714209e-01 1.080134110692e+00 1.211849857872e+00 1.259705895366e+00 1.216778053075e+00 1.105143755704e+00 9.767948879201e-01 9.065793423469e-01 9.462817942959e-01 1.069152624767e+00 1.205028056786e+00 1.299102836920e+00 1.325502988836e+00 1.283657562979e+00 1.194535848938e+00 1.097176029097e+00 1.039307064071e+00 1.052965992023e+00 1.129773003358e+00 1.230526097016e+00 1.314349343870e+00 1.353889518235e+00 1.338081988384e+00 1.272321001413e+00 1.179350890929e+00 1.098326611856e+00 1.072737895244e+00 1.120843038281e+00 1.217205377640e+00 1.313301439263e+00 1.366512485124e+00 1.353484723676e+00 1.274706874363e+00 1.157673587088e+00 1.057270062885e+00 1.036356629091e+00 1.113386221581e+00 1.240559541965e+00 1.350815619931e+00 1.397255241349e+00 1.362582115211e+00 1.260252428851e+00 1.135405113729e+00 1.057769186650e+00 1.081698639386e+00 1.191326065408e+00 1.318922231607e+00 1.402988564603e+00 1.411620332760e+00 1.343814223911e+00 1.227626445284e+00 1.116991649390e+00 1.074303717505e+00 1.116496695455e+00 1.202087041786e+00 1.275366021982e+00 1.301925999015e+00 1.276356742120e+00 1.219346947520e+00 1.168606603091e+00 1.157586848108e+00 1.188603382381e+00 1.242338915796e+00 1.290688882817e+00 1.312193525203e+00 1.300873601505e+00 1.266860923177e+00 1.230401566381e+00 1.210899988512e+00 1.216196292346e+00 1.240534119882e+00 1.272809667981e+00 1.305882587195e+00 1.338509564559e+00 1.369467870468e+00 1.394068874670e+00 1.429440233821e+00 1.457678216225e+00 1.463005716451e+00 1.433281721814e+00 1.372185310274e+00 1.303924249750e+00 1.269917567903e+00 1.283993950316e+00 1.332823348461e+00 1.393968784776e+00 1.432083194464e+00 1.418931535590e+00 1.346801275466e+00 1.235663799001e+00 1.134002466704e+00 1.100829293726e+00 1.157681732212e+00 1.262544772717e+00 1.348629197070e+00 1.365955100342e+00 1.294628790596e+00 1.147523164321e+00 9.737277273249e-01 8.579560512491e-01 8.724407727725e-01 9.870436704515e-01 1.107106883548e+00 1.162350518966e+00 1.124461375432e+00 1.002402138769e+00 8.430279718733e-01 7.338641225272e-01 7.574634025482e-01 8.857358115823e-01 1.021688271707e+00 1.097358277976e+00 1.086627000066e+00 9.979571385127e-01 8.728078174128e-01 7.835255982663e-01 7.974327234073e-01 9.042062102423e-01 1.033085664574e+00 1.125613179638e+00 1.156022764041e+00 1.126169751718e+00 1.058660093209e+00 1.009180414517e+00 9.973140169155e-01 1.031782804074e+00 1.085451713113e+00 1.108360140641e+00 1.091970136080e+00 1.052616799489e+00 1.020482889438e+00 1.018742159498e+00 1.044085608453e+00 1.070134889394e+00 1.069244047322e+00 1.030487016628e+00 9.665556046549e-01 9.102491368682e-01 8.957302699970e-01 9.281239043923e-01 9.761227600045e-01 9.991958111582e-01 9.744842322646e-01 9.075778644208e-01 8.228818502292e-01 7.634032038544e-01 7.683967380080e-01 8.317915255203e-01 9.070913438456e-01 9.497884986800e-01 9.349799429001e-01 8.612415785846e-01 7.528203320316e-01 6.606492524807e-01 6.425926768967e-01 7.044298756614e-01 7.899411570157e-01 8.417010865366e-01 8.298607861097e-01 7.528777918612e-01 6.372316083212e-01 5.395883961260e-01 5.255986132316e-01 5.932745245317e-01 6.724413773593e-01 7.052085439795e-01 6.770295236889e-01 5.946312193684e-01 4.933151243789e-01 4.509410305431e-01 5.155910495551e-01 6.411962548443e-01 7.588241098634e-01 8.260453981753e-01 8.163600746524e-01 7.138042213618e-01 5.462597638008e-01 3.952576809348e-01 4.101812081586e-01 5.748892476723e-01 7.373277498987e-01 8.338916765160e-01 8.382522900493e-01 7.484145557591e-01 5.845596357381e-01 3.987006185463e-01 3.156238355421e-01 4.256352028209e-01 5.869930184978e-01 7.000550976957e-01 7.311534395747e-01 6.757912970782e-01 5.518491961984e-01 4.046330664081e-01 3.254656160806e-01 3.856025123768e-01 4.992468899513e-01 5.781077915197e-01 5.879296123220e-01 5.248067124389e-01 4.090626413688e-01 2.958153691968e-01 2.864056652989e-01 3.853352794936e-01 4.885089015389e-01 5.384264851986e-01 5.150522055650e-01 4.204486120349e-01 2.786193849301e-01 1.684753483921e-01 2.417275759396e-01 3.836277078793e-01 4.866934616202e-01 5.188344645188e-01 4.733162525622e-01 3.656519773262e-01 2.407293700278e-01 2.137260131251e-01 3.398791021431e-01 4.818671190435e-01 5.759964430791e-01 5.979587528474e-01 5.413546964149e-01 4.163919387713e-01 2.599357749004e-01 2.022123038721e-01 3.426072444963e-01 5.137402088246e-01 6.374609416618e-01 6.858493599222e-01 6.519344368918e-01 5.456226246440e-01 3.983542455728e-01 2.980998885982e-01 3.728146259877e-01 5.483586780936e-01 7.113718827802e-01 8.113343547151e-01 8.245138263145e-01 7.445489850115e-01 5.831506375167e-01 3.821139352520e-01 2.839813222008e-01 4.438917691425e-01 6.798266842372e-01 8.758394511979e-01 9.876229769061e-01 9.938093649642e-01 8.894132223251e-01 6.849046374547e-01 4.060866452266e-01 1.213517856299e-01 2.879937388709e-01 5.749400956630e-01 7.957662890143e-01 9.171226276393e-01 9.228425528867e-01 8.124870832489e-01 6.020889974688e-01 3.291437012093e-01 1.638377232803e-01 4.027804095102e-01 6.713500758058e-01 8.667395289509e-01 9.567452588394e-01 9.282705564196e-01 7.858788409067e-01 5.540160753569e-01 2.979276878644e-01 2.786567011105e-01 5.339985561148e-01 7.826266495626e-01 9.481325196713e-01 1.001149765908e+00 9.334343717896e-01 7.571639883301e-01 5.121691441661e-01 3.205961133710e-01 4.320721376037e-01 6.970465962473e-01 9.295629122826e-01 1.069398532363e+00 1.092539588803e+00 9.981489732481e-01 8.103660470149e-01 5.926506006478e-01 4.894145280724e-01 6.193959784386e-01 8.460044789120e-01 1.034722202706e+00 1.126250571538e+00 1.097804353865e+00 9.522506868079e-01 7.196334069076e-01 4.799658203862e-01 4.325974698847e-01 6.397144188205e-01 8.853948065132e-01 1.058658691072e+00 1.117208657196e+00 1.049741076591e+00 8.721791115531e-01 6.388259153301e-01 4.905494139566e-01 6.048875926160e-01 8.622906542604e-01 1.095642663785e+00 1.230462554116e+00 1.234481059968e+00 1.102531256591e+00 8.560716735186e-01 5.579874334924e-01 4.040784937445e-01 6.089774046847e-01 9.173992180590e-01 1.161848307722e+00 1.282858491634e+00 1.256546582785e+00 1.084629795025e+00 7.961606843259e-01 4.721359020447e-01 3.982536647909e-01 7.009242948171e-01 1.037784842351e+00 1.281663548878e+00 1.384326830811e+00 1.326726886972e+00 1.113975224414e+00 7.764797642039e-01 3.931240169739e-01 3.489281282409e-01 7.338104896581e-01 1.107775836625e+00 1.370937442327e+00 1.483043354694e+00 1.428809606764e+00 1.215782784631e+00 8.747369941587e-01 4.713088295354e-01 2.905467694383e-01 6.300837527862e-01 9.993775520991e-01 1.265913894731e+00 1.389705969004e+00 1.358145445807e+00 1.181909863464e+00 8.961296896540e-01 5.745286238915e-01 4.132111232227e-01 5.985813934550e-01 8.726187067836e-01 1.075888745658e+00 1.159607520849e+00 1.112336239326e+00 9.482911286086e-01 7.090178019829e-01 4.862762599827e-01 4.605072308179e-01 6.432483615164e-01 8.454661123664e-01 9.737078117334e-01 9.964119878036e-01 9.124327769738e-01 7.461659348450e-01 5.554439150439e-01 4.550057206081e-01 5.356994969936e-01 6.963155572333e-01 8.231570799811e-01 8.666518195888e-01 8.133593555449e-01 6.761891824563e-01 5.000886337812e-01 3.919335208759e-01 4.696541141720e-01 6.435933022715e-01 7.924660489019e-01 8.621665538228e-01 8.331290043781e-01 7.096366325670e-01 5.230981183687e-01 3.626038609622e-01 4.023122668745e-01 6.001889831126e-01 7.951858580508e-01 9.169929001414e-01 9.359843759194e-01 8.445118518382e-01 6.538890437124e-01 3.976585584112e-01 1.947354594410e-01 3.558406626468e-01 6.162331760124e-01 8.188560240429e-01 9.239951256575e-01 9.161546989902e-01 7.987246772811e-01 5.965720767159e-01 3.754580140337e-01 3.275769494396e-01 5.262307073278e-01 7.536029664312e-01 9.140308746670e-01 9.720012378430e-01 9.162197142608e-01 7.550132350611e-01 5.184820295007e-01 2.885321074545e-01 3.189797571980e-01 5.562111569671e-01 7.718524276054e-01 9.006722786446e-01 9.179518527341e-01 8.191196204889e-01 6.172753080028e-01 3.453646977901e-01 1.424543513989e-01 3.732250918923e-01 6.513220553672e-01 8.608597903179e-01 9.693438168510e-01 9.625468818983e-01 8.423391662528e-01 6.261358639766e-01 3.474817465543e-01 1.184653127004e-01 3.260539653077e-01 5.789363427930e-01 7.590939345740e-01 8.406410735658e-01 8.154836926541e-01 6.909595272188e-01 4.893199487130e-01 2.531759877775e-01 1.567340489988e-01 3.470350294089e-01 5.328015663156e-01 6.482607951080e-01 6.783932765815e-01 6.287834909019e-01 5.279551853379e-01 4.375107424837e-01 4.408973286396e-01 5.409156770470e-01 6.567006393754e-01 7.258579472748e-01 7.181986606000e-01 6.275540676700e-01 4.730522029755e-01 3.252988727544e-01 3.529970839459e-01 5.487504401016e-01 7.585966470195e-01 9.118501648614e-01 9.759421766047e-01 9.383699419884e-01 8.055376686711e-01 6.077860807475e-01 4.243878519148e-01 4.215779312632e-01 6.072827083136e-01 8.150220497952e-01 9.599074755538e-01 1.006510682200e+00 9.434818288430e-01 7.789570260225e-01 5.427731283949e-01 3.148216067087e-01 3.296023565552e-01 5.579268263504e-01 7.752923707078e-01 9.113115791897e-01 9.399498984235e-01 8.563119119499e-01 6.751275355382e-01 4.391683724447e-01 2.868091634704e-01 4.352309011377e-01 6.886152111540e-01 8.992920421111e-01 1.018925869055e+00 1.026962011558e+00 9.211172029165e-01 7.162182915881e-01 4.475015963413e-01 2.233301184083e-01 3.530564174809e-01 6.193646503864e-01 8.390092035431e-01 9.695212454923e-01 9.952546667476e-01 9.179429580420e-01 7.564060161173e-01 5.509919283195e-01 3.868288173670e-01 4.005729229990e-01 5.530667598913e-01 7.047947857726e-01 7.952865381890e-01 8.064914774778e-01 7.434490126501e-01 6.320724858446e-01 5.238045357826e-01 4.906570601177e-01 5.584050783843e-01 6.691105949738e-01 7.611783518707e-01 8.033731866145e-01 7.887098899489e-01 7.295270017630e-01 6.555850755917e-01 6.080996740381e-01 6.164359567177e-01 6.701099368176e-01 7.319428324112e-01 7.701919902557e-01 7.708612273750e-01 7.378073426478e-01 6.902043097326e-01 6.561369630105e-01 6.569806492632e-01 6.899249120957e-01 7.310325230486e-01 7.543113125148e-01 7.444801788437e-01 7.005582369292e-01 6.359062704384e-01 5.761112615909e-01 5.495241298205e-01 5.666839646112e-01 6.105270139317e-01 6.545991589438e-01 6.822574979992e-01 6.919580421182e-01 6.948749479763e-01 7.073270140133e-01 7.388720344248e-01 7.838480288714e-01 8.248002836779e-01 8.429565060667e-01 8.269176520497e-01 7.777914161668e-01 7.123490958134e-01 6.629085536311e-01 6.641651897044e-01 7.235680246522e-01 8.130186773284e-01 8.949220740618e-01 9.421672088387e-01 9.429286026518e-01 9.010075229279e-01 8.356709353679e-01 7.790343521029e-01 7.637558929364e-01 7.996016410914e-01 8.645690453696e-01 9.245457762305e-01 9.533731214641e-01 9.397190814631e-01 8.877019809029e-01 8.159363163012e-01 7.540717757656e-01 7.311255987197e-01 7.553533969239e-01 8.075488774776e-01 8.586500166281e-01 8.874185600523e-01 8.858934235797e-01 8.583010727168e-01 8.175675274090e-01 7.798077939661e-01 7.571336978569e-01 7.523185276738e-01 7.601502365094e-01 7.744247026634e-01 7.935744136173e-01 8.204536528560e-01 8.570862357105e-01 8.990305450850e-01 9.343359553940e-01 9.476439624744e-01 9.263460775906e-01 8.662856627311e-01 7.769793224291e-01 6.868358766218e-01 6.423375422854e-01 6.791419241418e-01 7.808122252725e-01 8.975534190046e-01 9.861906923057e-01 1.021623065546e+00 9.968488893841e-01 9.235098901363e-01 8.337800907461e-01 7.776011066612e-01 7.970312596150e-01 8.853875215201e-01 9.951609988090e-01 1.079219865687e+00 1.109194611396e+00 1.077317633143e+00 9.961734330677e-01 8.987651442857e-01 8.333280695759e-01 8.382412750373e-01 9.063491296783e-01 9.927919482411e-01 1.053431802703e+00 1.064117806233e+00 1.023651593908e+00 9.535068317951e-01 8.945572685743e-01 8.903997292197e-01 9.575171583246e-01
 6.034343814447e-01 5.793069388677e-01 5.284100140685e-01 4.753756951973e-01 4.511075041494e-01 4.697612113434e-01 5.130767339677e-01 5.496891521189e-01 5.569346159060e-01 5.267308563473e-01 4.662071982998e-01 3.993035974769e-01 3.653321638123e-01 3.915359924262e-01 4.579061798026e-01 5.246743193051e-01 5.637353534445e-01 5.555962143848e-01 5.054795181659e-01 4.398994477502e-01 3.984782044216e-01 4.092789752472e-01 4.561789280697e-01 4.994686549154e-01 5.205547984660e-01 5.111879674911e-01 4.516645486131e-01 3.857686275926e-01 3.460339484773e-01 3.513373875035e-01 3.859429406227e-01 4.177120587348e-01 4.237463208238e-01 3.949623384773e-01 3.344663415554e-01 2.581991351691e-01 1.838208657421e-01 1.625262846668e-01 2.097137323412e-01 2.550677111926e-01 2.680485927534e-01 2.415587382758e-01 1.819560223133e-01 1.153320199194e-01 1.149556109812e-01 1.861194996797e-01 2.558855935216e-01 2.956321075644e-01 2.960475622699e-01 2.596471073843e-01 2.035537830085e-01 1.699843042701e-01 2.035080411019e-01 2.747149964421e-01 3.377587484544e-01 3.699464091558e-01 3.637389176839e-01 3.240279396251e-01 2.706857347502e-01 2.425347953246e-01 2.724165407095e-01 3.400396482148e-01 4.061421369463e-01 4.469270636288e-01 4.531604591891e-01 4.269965079433e-01 3.811232074727e-01 3.379861156562e-01 3.224625937624e-01 3.417641815698e-01 3.778707058244e-01 4.080343549849e-01 4.192629961966e-01 4.095813474975e-01 3.857757944155e-01 3.599958172008e-01 3.437308797592e-01 3.401238892351e-01 3.419410577608e-01 3.383784989789e-01 3.229859880215e-01 2.974885469926e-01 2.724133590425e-01 2.631129500148e-01 2.774833251608e-01 3.068022402979e-01 3.343860084873e-01 3.469499986732e-01 3.381580756174e-01 3.088859794627e-01 2.673493123163e-01 2.293755405244e-01 2.142327691316e-01 2.284360644131e-01 2.593268528280e-01 2.862266653299e-01 2.974576510490e-01 2.902646330857e-01 2.702340484541e-01 2.507190130426e-01 2.477721788991e-01 2.668516491604e-01 2.968690355627e-01 3.218735175166e-01 3.316592494816e-01 3.244729717731e-01 3.047823754696e-01 2.970446145836e-01 3.231673852357e-01 3.772230820924e-01 4.342040988934e-01 4.725056401384e-01 4.818323049760e-01 4.632156926156e-01 4.378719440542e-01 4.339272617339e-01 4.685783075524e-01 5.307204680088e-01 5.946273310806e-01 6.385922518859e-01 6.513881777322e-01 6.332128868796e-01 5.955625739723e-01 5.590915034001e-01 5.450576490241e-01 5.596046065831e-01 5.890626768989e-01 6.001581459696e-01 5.756326946796e-01 5.153992345584e-01 4.394588894162e-01 3.899834172387e-01 4.076971571241e-01 4.788062235867e-01 5.537406249025e-01 5.949199525192e-01 5.850718503654e-01 5.253001486613e-01 4.371982131725e-01 3.697174342436e-01 3.823443506418e-01 4.672419635017e-01 5.628097924623e-01 6.248828682875e-01 6.349375482704e-01 5.955336170965e-01 5.310580341557e-01 4.881888256772e-01 5.114297830975e-01 5.926352934344e-01 6.832110476649e-01 7.415001147325e-01 7.468504495439e-01 7.000017873071e-01 6.250973025428e-01 5.711941873212e-01 5.900024086535e-01 6.804926965550e-01 7.919129866532e-01 8.760203159645e-01 9.060497036110e-01 8.767201685172e-01 8.038203096037e-01 7.243992175008e-01 6.881810989953e-01 7.232512112682e-01 8.064050258911e-01 8.905613084064e-01 9.407570052729e-01 9.436129449716e-01 9.060331650739e-01 8.514218957195e-01 8.109423151373e-01 8.059220656678e-01 8.317151359872e-01 8.636119679070e-01 8.775649741087e-01 8.640928287488e-01 8.314594514252e-01 8.009485520016e-01 7.932126791355e-01 8.116102088400e-01 8.486522738568e-01 8.873273385049e-01 9.020032345511e-01 8.798001157829e-01 8.262281422248e-01 7.651151441254e-01 7.316218565244e-01 7.506166225522e-01 8.140792223709e-01 8.900225810483e-01 9.456275353369e-01 9.458447781285e-01 9.013929221385e-01 8.456446035799e-01 8.191374743159e-01 8.419048997125e-01 8.954889894139e-01 9.418807343961e-01 9.520797444021e-01 9.193573508752e-01 8.620780922338e-01 8.175972406516e-01 8.334597138933e-01 9.016586860230e-01 1.000850775510e+00 1.083289785996e+00 1.115126823932e+00 1.083763113185e+00 9.986963491941e-01 8.922034122891e-01 8.159106294334e-01 8.155701210544e-01 8.865366830995e-01 9.799861512774e-01 1.038359433153e+00 1.027611426883e+00 9.568469605811e-01 8.658707274730e-01 8.154915173538e-01 8.469692063182e-01 9.378163118795e-01 1.029362887115e+00 1.076235935228e+00 1.062484042528e+00 1.001872117812e+00 9.337317535406e-01 9.067700880521e-01 9.428474623130e-01 1.015583084405e+00 1.077596140719e+00 1.094602407323e+00 1.058265638915e+00 9.873372203316e-01 9.221663963486e-01 9.044502497761e-01 9.428194957701e-01 1.004083690748e+00 1.044348835626e+00 1.036866080846e+00 9.812075190990e-01 9.036091070351e-01 8.491540230102e-01 8.542777043044e-01 9.116546410749e-01 9.773521141222e-01 1.008293334993e+00 9.830622776865e-01 9.062533968520e-01 8.081855734230e-01 7.383214964263e-01 7.362446647195e-01 7.908846213350e-01 8.524010930039e-01 8.772016730016e-01 8.402120877209e-01 7.907013439882e-01 7.139034630147e-01 6.568866200212e-01 6.507770013528e-01 6.863095858990e-01 7.259305472169e-01 7.384123620069e-01 7.149077957777e-01 6.703904598042e-01 6.373552823654e-01 6.446846323358e-01 6.893547484274e-01 7.414281835982e-01 7.828104609716e-01 7.884386520928e-01 7.504469304505e-01 6.808394523886e-01 6.104063320608e-01 5.788772682349e-01 6.022367735257e-01 6.565036175728e-01 7.045289109346e-01 7.186661489975e-01 6.907387335600e-01 6.330571291190e-01 5.760364322247e-01 5.551401883320e-01 5.808388547336e-01 6.264295351115e-01 6.555568860517e-01 6.464209638710e-01 5.984240043522e-01 5.334693219270e-01 4.925732287969e-01 5.094277233926e-01 5.709082500879e-01 6.326598073131e-01 6.584299205983e-01 6.324377605849e-01 5.604758100584e-01 4.776429759654e-01 4.317032509877e-01 4.737158240621e-01 5.764980021452e-01 6.772029521159e-01 7.364239521051e-01 7.378261809570e-01 6.842646083291e-01 5.923479141611e-01 4.900866546387e-01 4.475494077258e-01 5.013134561242e-01 6.019230779018e-01 6.864492747769e-01 7.227733904812e-01 7.063125627006e-01 6.551686830961e-01 6.052303633389e-01 5.931231923970e-01 6.251971505805e-01 6.725448346371e-01 6.966080958261e-01 6.781787506736e-01 6.234209629077e-01 5.642781214923e-01 5.477860971297e-01 5.949461525986e-01 6.739717927613e-01 7.368407944129e-01 7.521239545876e-01 7.118922857286e-01 6.331804401095e-01 5.596751797150e-01 5.472508380900e-01 6.089435020855e-01 6.969820064928e-01 7.584887935253e-01 7.652716876801e-01 7.160929297439e-01 6.373875752146e-01 5.822373484448e-01 6.010419502726e-01 6.834473821713e-01 7.714794014079e-01 8.152395798501e-01 7.907384543384e-01 7.011740269973e-01 5.820370111942e-01 5.105331073960e-01 5.611779523431e-01 6.974487782003e-01 8.319043233463e-01 9.085250873873e-01 9.034338274012e-01 8.186403762904e-01 6.830409552639e-01 5.602378792236e-01 5.382123335651e-01 6.305999190314e-01 7.523373916947e-01 8.304233510540e-01 8.437556003656e-01 7.984161090108e-01 7.085796357218e-01 6.041806641372e-01 5.296615456317e-01 5.209344154354e-01 5.660608126255e-01 6.198212410844e-01 6.463194410609e-01 6.189341054027e-01 5.400980613742e-01 4.451239763379e-01 3.946962374479e-01 4.275342246170e-01 5.032319191521e-01 5.625072582865e-01 5.745484469944e-01 5.353784938197e-01 4.643072323349e-01 4.035830775625e-01 4.006919912170e-01 4.548286057130e-01 5.186398078596e-01 5.528406613542e-01 5.424973892270e-01 4.953448819313e-01 4.407090267734e-01 4.208177643606e-01 4.545279550386e-01 5.130202131842e-01 5.548535302466e-01 5.549506262904e-01 5.091305668703e-01 4.353404603994e-01 3.768971454784e-01 3.848395230567e-01 4.549870561105e-01 5.347994119102e-01 5.832001270053e-01 5.829170207223e-01 5.374614759386e-01 4.708455100780e-01 4.258149967074e-01 4.386733435128e-01 4.962925517541e-01 5.540959581497e-01 5.789934646859e-01 5.604437969907e-01 5.106910127825e-01 4.653659014407e-01 4.750603948664e-01 5.448255126603e-01 6.358178609018e-01 7.094880244925e-01 7.439947460527e-01 7.338341891505e-01 6.874845278374e-01 6.202780542597e-01 5.714650006699e-01 5.828754181747e-01 6.473475824930e-01 7.203022842262e-01 7.633021912967e-01 7.596597062253e-01 7.143580242421e-01 6.516360876039e-01 6.160709769277e-01 6.308825619962e-01 6.867141788632e-01 7.603464286067e-01 8.147854640378e-01 8.280644436657e-01 7.955735288996e-01 7.295374931028e-01 6.583607379842e-01 6.200684850401e-01 6.382254750189e-01 6.977739010576e-01 7.603695451237e-01 7.954234824835e-01 7.795296126284e-01 7.085917710720e-01 6.163101424496e-01 5.630686347925e-01 5.981558050454e-01 6.967584064496e-01 7.940633569256e-01 8.431975773932e-01 8.256022067641e-01 7.499534885527e-01 6.541498082417e-01 6.025407561849e-01 6.415551743875e-01 7.401742847968e-01 8.307684788985e-01 8.654515226603e-01 8.257884100919e-01 7.227187860376e-01 6.029842322903e-01 5.535537805292e-01 6.319036679812e-01 7.792453155769e-01 9.099370105518e-01 9.737473110314e-01 9.526761069432e-01 8.572869785848e-01 7.307592459292e-01 6.534850121674e-01 6.977023184010e-01 8.339390333003e-01 9.764881234200e-01 1.064771424354e+00 1.072287078065e+00 1.000980333392e+00 8.801356834890e-01 7.671819511536e-01 7.313498444847e-01 7.923066663672e-01 8.948656411865e-01 9.724773014545e-01 9.697338012718e-01 9.544936587933e-01 8.631902790580e-01 7.482513917320e-01 6.724018771728e-01 6.824503684220e-01 7.593973623197e-01 8.432079394648e-01 8.874488654222e-01 8.726396623879e-01 8.030159233945e-01 7.033723211698e-01 6.157661979135e-01 5.900077946015e-01 6.379454299681e-01 7.150735787520e-01 7.758545136527e-01 7.976674158775e-01 7.793529107200e-01 7.357064080335e-01 6.802245282102e-01 6.414154082495e-01 6.417349221059e-01 6.730523749646e-01 7.072229467598e-01 7.211952246131e-01 7.086928524407e-01 6.800349824360e-01 6.552084443149e-01 6.502742513489e-01 6.639302043142e-01 6.789450694123e-01 6.768249256493e-01 6.505713895169e-01 6.103241838784e-01 5.816996961968e-01 5.908985779273e-01 6.395177937306e-01 7.014026768482e-01 7.450353403415e-01 7.500157486001e-01 7.106700013769e-01 6.452132208228e-01 5.840590181812e-01 5.568597909832e-01 5.760446923677e-01 6.229052149262e-01 6.690291082344e-01 6.894592176936e-01 6.706059566436e-01 6.163189708299e-01 5.464768014647e-01 4.907045734267e-01 4.735945500090e-01 4.930614882070e-01 5.235104217053e-01 5.405190561633e-01 5.332902896907e-01 5.042875424602e-01 4.649715672790e-01 4.303165998831e-01 4.166864722470e-01 4.121552344962e-01 3.986674052275e-01 3.702833813127e-01 3.332692963249e-01 3.038221951068e-01 2.972415851809e-01 3.110944168924e-01 3.262262011001e-01 3.240294281841e-01 2.962171099171e-01 2.472473124575e-01 1.970448297282e-01 1.809699052705e-01 2.126746255643e-01 2.600660299466e-01 2.938860798389e-01 3.034427256096e-01 2.926968863989e-01 2.775941634720e-01 2.783005767523e-01 3.011454312497e-01 3.313433522285e-01 3.484564925083e-01 3.398136750264e-01 3.053282819815e-01 2.620130575904e-01 2.320662068867e-01 2.538544382184e-01 3.058347525738e-01 3.510921636086e-01 3.674071687742e-01 3.491780700010e-01 3.082033165169e-01 2.777128124233e-01 2.985979943610e-01 3.684451994097e-01 4.479083791677e-01 5.048698518279e-01 5.235177785218e-01 5.039456977215e-01 4.646341579670e-01 4.373090191310e-01 4.436349336393e-01 4.840720385365e-01 5.373257794156e-01 5.793804093803e-01 5.954951996389e-01 5.824627580708e-01 5.434070283920e-01 4.985654438599e-01 4.727711863753e-01 4.765131514799e-01 4.951078202269e-01 5.034916696706e-01 4.851924733726e-01 4.403809435964e-01 3.883010469035e-01 3.635139936908e-01 3.881506163634e-01 4.419741707438e-01 4.864361895009e-01 4.939150667293e-01 4.531070144305e-01 3.690768668458e-01 2.687971273789e-01 2.207623304172e-01 2.825215061407e-01 3.865290060907e-01 4.687826353162e-01 5.028053512298e-01 4.813824489880e-01 4.122467697137e-01 3.202258861927e-01 2.557072270350e-01 2.730137686640e-01 3.436809081140e-01 4.061758456621e-01 4.294495345020e-01 4.058277493066e-01 3.452232883845e-01 2.776562450070e-01 2.546308088656e-01 2.997243195585e-01 3.696729253887e-01 4.212716159121e-01 4.357455402460e-01 4.132297301812e-01 3.707340764150e-01 3.396938346604e-01 3.494677589059e-01 3.990217472905e-01 4.566598215647e-01 4.941420131484e-01 4.978767229446e-01 4.685101816376e-01 4.205662281891e-01 3.807224936635e-01 3.740104257018e-01 4.127543411404e-01 4.695279144829e-01 5.105564316211e-01 5.163410742880e-01 4.837117932512e-01 4.256530003174e-01 3.721084949318e-01 3.613654179898e-01 4.026179363656e-01 4.680895455025e-01 5.297976639763e-01 5.628320427428e-01 5.582043349918e-01 5.158630453009e-01 4.451616528999e-01 3.671288355815e-01 3.175493942036e-01 3.291658962229e-01 3.831244385776e-01 4.387510286743e-01 4.790429490731e-01 4.953747228929e-01 4.924694086742e-01 4.836166632266e-01 4.839600736151e-01 5.003655320127e-01 5.258648556676e-01 5.455731837561e-01 5.469810904815e-01 5.272551167304e-01 4.973809466556e-01 4.819449673646e-01 5.057044716530e-01 5.689905892283e-01 6.458671438688e-01 7.050979306214e-01 7.237793777308e-01 6.918854510430e-01 6.156138869534e-01 5.233254583013e-01 4.710986257825e-01 5.099134947349e-01 6.166902018715e-01 7.278657663475e-01 7.968529714985e-01 8.004394071102e-01 7.363891671499e-01 6.260889637589e-01 5.235679086760e-01 5.098864708830e-01 6.059718548686e-01 7.395798283347e-01 8.416375449745e-01 8.762988064915e-01 8.352465954515e-01 7.372275231421e-01 6.342481106941e-01 6.070484576692e-01 6.936921352426e-01 8.346247658887e-01 9.643194318301e-01 1.039373042647e+00 1.037254109447e+00 9.553671691865e-01 8.126295876582e-01 6.595679048045e-01 5.752702863293e-01 6.331223092965e-01 7.750703864684e-01 9.018854611367e-01 9.560688990958e-01 9.178809084166e-01 7.991233446215e-01 6.474464276117e-01 5.554844753657e-01 6.030355374288e-01 7.343563842182e-01 8.479747582839e-01 9.014411193354e-01 8.746507908398e-01 7.664971106126e-01 6.337109882762e-01 5.829955879682e-01 6.759215684913e-01 8.314591256441e-01 9.497373780221e-01 9.774719631689e-01 9.011388240177e-01 7.453293492064e-01 5.876979201860e-01 5.652991034701e-01 7.116594567426e-01 8.958612600976e-01 1.015736272391e+00 1.025701774113e+00 9.195404834400e-01 7.305359443186e-01 5.542476812226e-01 5.573510111892e-01 7.430049647683e-01 9.456588345617e-01 1.065741192462e+00 1.064814113519e+00 9.457242100479e-01 7.572131799753e-01 6.203440003311e-01 6.860671291957e-01 9.003655954118e-01 1.108453728912e+00 1.222493713249e+00 1.208751171767e+00 1.074697466258e+00 8.741174444035e-01 7.269160314861e-01 7.731395884105e-01 9.702449148258e-01 1.167990648628e+00 1.272932026167e+00 1.247942920025e+00 1.099480842330e+00 8.900729255149e-01 7.331174810669e-01 7.462676076133e-01 9.036073376930e-01 1.075789301281e+00 1.175107175244e+00 1.164663350090e+00 1.045116181436e+00 8.547650420732e-01 6.852506845123e-01 6.741609598554e-01 8.363490747618e-01 1.039088185441e+00 1.175432679179e+00 1.181737254763e+00 1.055593122180e+00 8.391179388717e-01 6.365045030097e-01 6.189604131014e-01 7.958808638930e-01 1.008010484554e+00 1.117003619629e+00 1.107406732669e+00 1.000035799317e+00 7.868340200120e-01 5.494884499010e-01 4.667223251801e-01 6.247733497343e-01 8.303459023388e-01 9.572191371684e-01 9.621658795269e-01 8.443564348727e-01 6.410051244548e-01 4.532862269790e-01 4.699167380633e-01 6.678776252598e-01 8.635547843463e-01 9.719167198422e-01 9.658760208241e-01 8.530942633501e-01 6.756705256547e-01 5.249732822548e-01 5.263442506481e-01 6.629806487363e-01 8.064801304079e-01 8.835015169203e-01 8.737626350446e-01 7.933589502174e-01 6.912252781530e-01 6.391422025244e-01 6.773362596902e-01 7.645081284812e-01 8.335323681580e-01 8.456730647466e-01 7.989731521563e-01 7.349289529516e-01 7.029933038071e-01 7.318098323723e-01 8.027475469441e-01 8.647163676252e-01 8.870611483356e-01 8.600305249827e-01 7.964080883013e-01 7.359826012857e-01 7.254882435988e-01 7.507541030009e-01 8.138470556009e-01 8.724649161591e-01 8.918338863373e-01 8.567575772005e-01 7.717193887803e-01 6.595574646360e-01 5.671780200606e-01 5.399072264223e-01 5.805577501758e-01 6.427192315895e-01 6.813942176980e-01 6.774114893995e-01 6.366503283171e-01 5.852821741501e-01 5.581678040575e-01 5.726495672457e-01 6.112555155866e-01 6.421809225725e-01 6.458683910972e-01 6.244083932716e-01 5.999133368671e-01 6.012499880412e-01 6.380776583874e-01 6.893416912711e-01 7.228241694952e-01 7.170168155198e-01 6.715374332763e-01 6.121063015789e-01 5.871940109807e-01 6.330067162521e-01 7.296788851973e-01 8.250884449366e-01 8.768458486948e-01 8.646175534166e-01 7.917655883823e-01 6.876619872647e-01 6.085393813050e-01 6.107307274442e-01 6.867807061791e-01 7.745105408356e-01 8.212188253798e-01 8.037587742897e-01 7.273761795657e-01 6.258139915278e-01 5.592488022816e-01 5.773234899178e-01 6.537144803990e-01 7.215733465052e-01 7.504715539578e-01 7.230744096829e-01 6.266090518993e-01 4.946991790467e-01 4.114590565231e-01 4.677316488404e-01 6.094832146130e-01 7.356159818897e-01 7.920331967531e-01 7.591962385725e-01 6.445849181667e-01 4.879981408161e-01 3.858871794514e-01 4.478088235205e-01 6.013005796733e-01 7.310999802868e-01 7.835917641266e-01 7.415725323170e-01 6.139458424896e-01 4.390696356628e-01 3.138837190192e-01 3.703286482127e-01 5.180223277354e-01 6.283030405241e-01 6.513888798330e-01 5.778522462003e-01 4.335004123244e-01 2.689438694637e-01 2.448937481308e-01 4.168030142213e-01 5.988161631574e-01 7.140335066997e-01 7.334736463885e-01 6.512348905322e-01 4.844263027977e-01 2.916003469963e-01 2.691176265190e-01 4.666130843151e-01 6.718211922859e-01 8.077272744777e-01 8.477737110862e-01 7.917017034556e-01 6.770760581768e-01 5.666336118893e-01 5.272755584405e-01 5.932107954349e-01 7.049324907262e-01 7.854969314357e-01 8.017227705020e-01 7.568082655073e-01 6.857356537419e-01 6.484392750821e-01 6.892461404538e-01 7.861341387135e-01 8.804296964553e-01 9.278078010673e-01 9.123097524305e-01 8.472000586205e-01 7.742572790801e-01 7.501456530492e-01 8.009833435588e-01 8.921237834789e-01 9.666127262609e-01 9.849147458593e-01 9.353450688681e-01 8.358827067178e-01 7.357705367347e-01 7.021222243164e-01 7.605688579016e-01 8.601043781610e-01 9.333430805052e-01 9.533649521460e-01 9.136573047746e-01 8.227869548819e-01 7.047059944800e-01 6.177573038353e-01 6.326358705955e-01 7.334680638561e-01 8.400935101727e-01 8.921002421953e-01 8.648642561982e-01 7.651888731816e-01 6.327503703472e-01 5.453270582056e-01 5.762501645483e-01 6.945706110497e-01 8.263750769787e-01 8.984858080168e-01 9.087698500377e-01 8.639859159265e-01 7.878975974688e-01 7.204648547140e-01 6.986056680703e-01 7.460666694265e-01 8.164917509460e-01 8.673160424973e-01 8.788882035939e-01 8.543633877925e-01 8.166657266001e-01 7.985874710127e-01 8.213636148134e-01 8.763360314744e-01 9.337238662507e-01 9.652644942985e-01 9.575830363034e-01 9.159502064878e-01 8.630460149017e-01 8.309315661643e-01 8.418583115686e-01 8.898271617501e-01 9.466791460250e-01 9.838226398635e-01 9.860929725715e-01 9.553984302430e-01 9.092393108017e-01 8.741947470537e-01 8.716481167458e-01 9.020149598038e-01 9.445255529617e-01 9.728691118976e-01 9.692853618254e-01 9.305816853404e-01 8.692963314610e-01 8.111778727519e-01 7.850824100725e-01 8.034127061503e-01 8.506183728859e-01 8.960024140037e-01 9.128970948675e-01 8.879965936779e-01 8.240501481726e-01 7.411357662903e-01 6.760627216203e-01 6.796030936559e-01 7.382368026877e-01 8.229277564597e-01 9.040042002230e-01 9.512298056126e-01 9.485912549947e-01 8.941471139848e-01 7.998553817553e-01 6.918772810333e-01 6.162781368037e-01 6.073468607157e-01 6.643731699072e-01 7.456119085673e-01 8.096589907728e-01 8.329712874520e-01 8.102512345865e-01 7.527705755322e-01 6.869842838584e-01 6.481011615789e-01 6.599430635892e-01 7.138804520916e-01 7.791892226661e-01 8.281848116392e-01 8.472572013702e-01 8.371730691652e-01 8.100209472781e-01 7.837752671531e-01 7.738376516393e-01 7.847300116025e-01 8.091007657076e-01 8.350555113481e-01 8.540587018783e-01 8.638159296917e-01 8.664712309283e-01 8.646731431744e-01 8.583814078257e-01 8.448026863110e-01 8.215403182722e-01 7.908092559962e-01 7.615621536211e-01 7.466151108853e-01 7.538985265106e-01 7.780120331016e-01 8.014584376099e-01 8.042303091643e-01 7.730759202018e-01 7.073641859268e-01 6.228748742931e-01 5.533015484216e-01 5.374739475596e-01 5.816671783803e-01 6.487523641853e-01 6.951116253553e-01 6.933002235551e-01 6.347134812236e-01 5.300773720895e-01 4.152987925465e-01 3.606417170677e-01 4.150244206006e-01 5.213649881275e-01 6.078646944526e-01 6.370106996242e-01 5.959098810695e-01 5.052094602802e-01 3.891457191681e-01 2.972720178126e-01 3.026504169886e-01 3.928920513243e-01 4.901080566121e-01 5.486325362042e-01 5.493878678906e-01 4.894772436014e-01 3.814069679149e-01 2.635984022589e-01 2.344642302742e-01 3.398975999278e-01 4.720723156794e-01 5.631742544408e-01 5.858595782319e-01 5.324538974714e-01 4.120577759730e-01 2.575638959510e-01 1.840285375105e-01 3.082102215252e-01 4.700521665904e-01 5.880752449230e-01 6.356084980754e-01 6.113483454113e-01 5.244257745317e-01 3.926290574278e-01 2.489784962833e-01 1.858334864532e-01 2.796293046567e-01 3.936526087506e-01 4.645236770159e-01 4.746516141913e-01 4.249687029437e-01 3.329984634069e-01 2.418290495433e-01 2.308154689265e-01 3.097094847060e-01 3.989081840222e-01 4.531246650141e-01 4.574118653331e-01 4.142916881373e-01 3.418198262314e-01 2.762740356708e-01 2.637750074172e-01 3.059079420739e-01 3.559538476716e-01 3.785549914804e-01 3.596154718374e-01 2.991113928976e-01 2.062664021138e-01 9.625543178591e-02 2.612096000147e-02 1.188761862326e-01 1.953029168735e-01 2.469958700801e-01 2.768063230513e-01 2.911031043586e-01 2.946133155015e-01 2.866786832539e-01 2.626305167146e-01 2.204189133599e-01 1.727827250239e-01 1.653563184682e-01 2.298336251343e-01 3.237421360533e-01 4.051159284555e-01 4.482975877834e-01 4.378222679705e-01 3.681400400185e-01 2.451115784746e-01 9.654442969715e-02 1.380517630159e-01 3.059502996368e-01 4.460065965394e-01 5.280914787757e-01 5.359701588787e-01 4.660203934859e-01 3.303943667537e-01 1.755515617064e-01 1.946143749425e-01 3.730818160317e-01 5.362984924564e-01 6.358757629585e-01 6.512620739011e-01 5.791360560115e-01 4.357957307920e-01 2.739725656030e-01 2.510203151903e-01 4.085749658322e-01 5.752881500064e-01 6.792352081451e-01 6.939733389176e-01 6.154382951828e-01 4.622491335772e-01 2.956893240568e-01 2.566170775825e-01 3.954265057252e-01 5.549472425808e-01 6.618095055066e-01 6.900841939895e-01 6.319592283646e-01 4.969654277850e-01 3.471956605994e-01 3.301798867920e-01 4.799873200498e-01 6.477329328263e-01 7.539134347697e-01 7.700536442980e-01 6.986496658231e-01 5.802941127085e-01 4.950780666554e-01 5.460911517176e-01 6.998639643380e-01 8.590505738412e-01 9.643647603731e-01 9.914434789250e-01 9.426628158798e-01 8.469943865430e-01 7.543719047292e-01 7.317907745276e-01 7.938094549966e-01 8.912346704072e-01 9.590844681205e-01 9.589393933830e-01 8.875368563575e-01 7.806638452943e-01 7.141414353833e-01 7.575345853970e-01 8.857875209278e-01 1.013157213201e+00 1.072644979384e+00 1.033243196724e+00 8.998771037949e-01 7.212930344792e-01 6.101491452410e-01 6.813776004288e-01 8.688581929439e-01 1.039394760722e+00 1.116860891447e+00 1.071943846034e+00 9.127499625495e-01 6.925902266636e-01 5.463598976926e-01 6.362288663270e-01 8.646691675296e-01 1.065640412698e+00 1.160017848622e+00 1.119550300995e+00 9.521857767664e-01 7.063446921760e-01 5.073754594101e-01 5.579887808955e-01 7.859693322855e-01 9.942037385525e-01 1.096091837297e+00 1.063112022226e+00 9.028923702299e-01 6.603192735683e-01 4.523526025052e-01 4.747999105005e-01 6.933810193157e-01 8.902121787485e-01 9.831866989959e-01 9.507550238936e-01 8.080068942244e-01 6.114722833298e-01 4.870856278227e-01 5.648965657572e-01 7.478231423238e-01 8.965580534942e-01 9.508114694397e-01 8.986673127965e-01 7.660157435615e-01 6.228425092561e-01 5.801537465936e-01 6.775130025229e-01 8.181316087062e-01 9.098295979498e-01 9.121740795764e-01 8.272813702659e-01 7.054179491248e-01 6.230862253651e-01 6.424355406726e-01 7.422535424382e-01 8.480668200198e-01 9.047691169259e-01 8.859693697816e-01 7.882311870646e-01 6.816820208963e-01 6.658009798260e-01 7.709889474281e-01 9.150289428643e-01 1.010588167396e+00 1.011128136108e+00 9.093349760275e-01 7.404659132912e-01 6.024348070840e-01 6.341350457863e-01 8.168680500111e-01 1.010036307677e+00 1.129868775798e+00 1.130033853210e+00 1.025741512882e+00 8.422151173686e-01 6.414389945147e-01 5.455564393173e-01 6.418834665839e-01 8.250162846413e-01 9.723203628859e-01 1.023813809491e+00 9.456707282910e-01 7.533590942295e-01 5.061113135418e-01 3.752929714766e-01 5.359280321451e-01 7.790119825428e-01 9.541941610615e-01 1.010109072222e+00 9.348596413784e-01 7.471207493680e-01 5.041032400970e-01 3.583907510416e-01 4.867165999691e-01 7.046802807016e-01 8.608924798656e-01 9.069364923659e-01 8.348677348667e-01 6.668788782605e-01 4.634579406838e-01 3.639912361131e-01 4.760394593775e-01 6.477613916558e-01 7.632626497525e-01 7.859967995031e-01 7.183083060773e-01 5.955470159422e-01 4.924190715198e-01 4.974439729872e-01 5.971394159213e-01 7.001544980548e-01 7.479528609535e-01 7.254600986575e-01 6.534409699993e-01 5.860906444657e-01 5.868508178248e-01 6.600275113761e-01 7.453666760898e-01 7.858090298114e-01 7.543700362999e-01 6.569184497390e-01 5.542485012614e-01 5.289651949994e-01 6.066275638261e-01 7.301969502689e-01 8.254687570577e-01 8.484853922351e-01 7.856424303352e-01 6.540580620235e-01 5.137912010760e-01 4.793928329205e-01 5.968096260833e-01 7.603761168322e-01 8.775251627742e-01 9.045758609221e-01 8.299494509089e-01 6.695812964513e-01 4.748759518003e-01 3.671701605696e-01 4.522296737388e-01 6.111450593129e-01 7.318909538303e-01 7.725518910791e-01 7.217290359334e-01 5.776893751482e-01 3.932199656970e-01 3.151264909035e-01 4.478843149984e-01 6.245956645803e-01 7.377914319687e-01 7.509054732585e-01 6.600253669605e-01 4.895742126079e-01 3.118718298606e-01 3.069637254226e-01 4.774613572845e-01 6.408640734384e-01 7.250681184407e-01 7.073994912812e-01 5.917370037186e-01 4.080011424820e-01 2.416137362464e-01 2.911909122364e-01 4.692934965001e-01 6.117379582293e-01 6.710744351355e-01 6.378093736768e-01 5.297007949017e-01 4.016902256848e-01 3.652469046998e-01 4.722826369154e-01 6.198504257440e-01 7.276710055775e-01 7.650806189921e-01 7.318068191221e-01 6.532046676463e-01 5.782301238871e-01 5.602783802615e-01 6.067458716569e-01 6.718835176807e-01 7.107070615887e-01 7.059814111997e-01 6.685071766494e-01 6.298453682150e-01 6.227847893455e-01 6.576416709919e-01 7.034848617955e-01 7.207016145296e-01 6.867515724524e-01 6.035810482147e-01 5.034436562041e-01 4.539505493224e-01 5.084566398867e-01 6.254123788465e-01 7.298710608790e-01 7.607332224976e-01 7.024479232284e-01 5.720478362643e-01 4.307790274785e-01 4.135384019184e-01 5.737061162298e-01 7.417405531131e-01 8.698502154356e-01 9.263417272240e-01 8.966917775618e-01 7.902568100515e-01 6.452390927086e-01 5.428098045624e-01 5.782681987953e-01 7.296097942975e-01 8.990358215323e-01 1.021950327844e+00 1.068915040713e+00 1.037049875759e+00 9.380169779748e-01 8.078379234331e-01 7.375094418096e-01 7.988019863054e-01 9.552604899194e-01 1.116811795307e+00 1.219863482158e+00 1.236007029854e+00 1.166762702219e+00 1.042543291938e+00 9.234992348165e-01 8.844510571571e-01 9.558780318227e-01 1.089695644457e+00 1.216616690759e+00 1.291285489677e+00 1.296491988649e+00 1.238736489503e+00 1.144920531763e+00 1.058150823864e+00 1.024386216283e+00 1.064373268811e+00 1.157223775170e+00 1.260546768098e+00 1.336807824799e+00 1.363137037865e+00 1.332628039143e+00 1.254969825080e+00 1.158021977456e+00 1.085885406589e+00 1.081454756992e+00 1.152540653573e+00 1.262106326299e+00 1.357756585097e+00 1.398820408943e+00 1.366523545187e+00 1.268066373980e+00 1.140487809897e+00 1.049606949254e+00 1.059161657103e+00 1.168640689655e+00 1.312475717380e+00 1.420727530378e+00 1.450874863353e+00 1.392365325536e+00 1.267500810131e+00 1.132814842825e+00 1.067619145203e+00 1.119412936789e+00 1.251005880243e+00 1.383399556229e+00 1.456053456355e+00 1.442434213537e+00 1.348443921550e+00 1.209750510798e+00 1.088378362971e+00 1.062891113900e+00 1.134148232320e+00 1.239232433236e+00 1.316662836907e+00 1.335325236012e+00 1.295683680462e+00 1.225947195442e+00 1.173590209688e+00 1.178968000823e+00 1.224598525145e+00 1.288040765605e+00 1.340253594130e+00 1.359398101578e+00 1.341038776422e+00 1.298903093576e+00 1.257816194163e+00 1.240303918534e+00 1.253314985958e+00 1.286588340218e+00 1.324251441956e+00 1.357056119302e+00 1.385718191709e+00 1.415095046895e+00 1.451374772908e+00 1.483642118031e+00 1.507081200007e+00 1.511357116052e+00 1.484591869057e+00 1.430008366164e+00 1.369114393837e+00 1.336554577352e+00 1.354436745253e+00 1.401731351550e+00 1.452230201397e+00 1.473614018775e+00 1.443862747674e+00 1.362281773447e+00 1.255194463584e+00 1.172932384115e+00 1.164684390247e+00 1.234222871020e+00 1.332450698242e+00 1.398157378798e+00 1.390163656318e+00 1.297361628171e+00 1.141892722202e+00 9.823795442325e-01 9.039532959712e-01 9.526089824632e-01 1.073956863130e+00 1.178315194169e+00 1.207211099110e+00 1.142030799667e+00 1.001133231933e+00 8.422815438706e-01 7.594728590649e-01 8.143917960491e-01 9.512888693510e-01 1.074914849692e+00 1.127326096314e+00 1.091066845525e+00 9.833005442934e-01 8.554880257951e-01 7.868178149942e-01 8.311022430285e-01 9.529799025496e-01 1.077152474770e+00 1.152956748328e+00 1.163952030065e+00 1.121992996565e+00 1.059480442444e+00 1.027916760444e+00 1.035276913974e+00 1.082010711556e+00 1.141164946842e+00 1.159892733004e+00 1.132558974949e+00 1.080229524137e+00 1.038642481347e+00 1.034786637419e+00 1.064680583725e+00 1.098193361080e+00 1.104514724771e+00 1.071260117347e+00 1.010368425166e+00 9.533319688774e-01 9.327759449736e-01 9.544402543704e-01 9.895532448816e-01 9.991584583293e-01 9.628496174558e-01 9.027150862937e-01 8.397288663029e-01 8.081391951913e-01 8.341193185098e-01 8.995552441500e-01 9.582303550257e-01 9.786783247106e-01 9.450559269345e-01 8.619188733469e-01 7.581227656127e-01 6.854487883583e-01 6.902147918646e-01 7.617625292096e-01 8.433493649976e-01 8.846738362747e-01 8.612722767282e-01 7.750598915198e-01 6.548520052336e-01 5.579040563204e-01 5.460539801927e-01 6.130769029723e-01 6.906279431779e-01 7.242132137262e-01 7.027638120846e-01 6.171806076107e-01 5.162648269344e-01 4.755051276926e-01 5.384341977503e-01 6.580467679980e-01 7.652142585040e-01 8.168805468624e-01 7.952438962256e-01 6.876036585415e-01 5.233993049150e-01 3.873257932245e-01 4.184712646338e-01 5.814292663219e-01 7.353339261328e-01 8.234336112975e-01 8.222584172794e-01 7.315685444839e-01 5.729570691962e-01 3.998828934774e-01 3.302256991424e-01 4.336728864361e-01 5.828088905103e-01 6.860179468642e-01 7.112129961517e-01 6.548274903073e-01 5.352961853077e-01 3.977392617754e-01 3.280397551649e-01 3.845503866028e-01 4.876410636159e-01 5.572078497043e-01 5.617094339095e-01 4.986253625977e-01 3.894127681754e-01 2.899404173792e-01 2.912144289248e-01 3.848420661081e-01 4.777151886540e-01 5.189098094715e-01 4.910348242522e-01 3.980891516233e-01 2.673821733329e-01 1.836014169235e-01 2.604256295187e-01 3.884358352568e-01 4.780323182870e-01 4.992753153048e-01 4.465624578339e-01 3.368742397670e-01 2.111589643994e-01 1.986116898714e-01 3.331752233595e-01 4.723281768428e-01 5.602527706751e-01 5.753547527334e-01 5.122645655559e-01 3.807566670309e-01 2.141325599799e-01 1.593922002981e-01 3.198251237138e-01 4.903666031651e-01 6.056934785025e-01 6.424603644290e-01 6.000969741303e-01 4.937130614247e-01 3.536006224062e-01 2.669545869085e-01 3.482657402727e-01 5.121091011616e-01 6.573338795139e-01 7.404902521984e-01 7.416113910773e-01 6.569010115715e-01 5.005217487098e-01 3.215148205528e-01 2.808888424279e-01 4.607629285262e-01 6.802193173401e-01 8.527837887687e-01 9.418557852901e-01 9.296403059657e-01 8.133579610643e-01 6.047075893537e-01 3.303987883607e-01 9.561403740917e-02 3.333468173442e-01 6.048138095273e-01 8.068863483796e-01 9.108767480562e-01 9.030253076912e-01 7.845498749968e-01 5.726232172296e-01 3.072065523868e-01 1.769899766237e-01 4.148475530533e-01 6.705854108469e-01 8.536888885733e-01 9.339077530051e-01 8.994176465468e-01 7.553881497358e-01 5.260750697356e-01 2.767313098588e-01 2.735153549264e-01 5.280154265449e-01 7.704085691589e-01 9.314666227320e-01 9.839580230743e-01 9.204054664277e-01 7.525313543607e-01 5.172629215259e-01 3.210819584934e-01 3.997075613657e-01 6.446102707100e-01 8.659432292027e-01 1.001740670095e+00 1.028402553100e+00 9.451181493972e-01 7.750546534328e-01 5.781078759425e-01 4.838951629633e-01 5.966523580839e-01 8.010073334211e-01 9.736521613933e-01 1.057917255978e+00 1.032192743223e+00 8.996984887045e-01 6.900932814843e-01 4.800123156468e-01 4.395055195940e-01 6.165949823039e-01 8.324820116307e-01 9.843030016934e-01 1.031532988509e+00 9.639861389223e-01 7.981126968610e-01 5.886301568559e-01 4.719792191344e-01 5.916212162299e-01 8.272083166668e-01 1.034804059954e+00 1.148678258261e+00 1.140580998114e+00 1.007858751703e+00 7.743826816386e-01 5.099604800436e-01 4.174229860980e-01 6.315844881737e-01 9.150122536553e-01 1.132320880940e+00 1.231232454943e+00 1.191122811468e+00 1.015670379777e+00 7.355227884696e-01 4.373790760959e-01 4.065774857042e-01 7.013887043487e-01 1.013523841564e+00 1.232796871652e+00 1.315661038349e+00 1.245849612557e+00 1.030387917117e+00 7.018628845917e-01 3.525852751587e-01 3.868391449183e-01 7.617977464311e-01 1.112252039144e+00 1.352851411252e+00 1.446743527087e+00 1.380679615727e+00 1.163271517333e+00 8.253929720926e-01 4.328584455814e-01 2.855993227300e-01 6.270145198354e-01 9.807708307832e-01 1.231702817355e+00 1.343444787925e+00 1.305192592528e+00 1.128465486760e+00 8.485819718447e-01 5.402453373422e-01 4.033326021320e-01 5.964720710734e-01 8.617056056325e-01 1.054993992208e+00 1.131780614324e+00 1.082102821364e+00 9.204964453589e-01 6.879758587672e-01 4.745954791990e-01 4.532592579237e-01 6.301549559498e-01 8.249859108005e-01 9.486395996317e-01 9.709942655606e-01 8.912054080565e-01 7.329408796770e-01 5.512900844223e-01 4.524035948605e-01 5.214849783221e-01 6.694586957572e-01 7.881055717358e-01 8.285710302472e-01 7.772078253466e-01 6.456531385483e-01 4.753967490629e-01 3.660235186199e-01 4.343349274302e-01 5.978263776420e-01 7.382903053248e-01 8.036464182411e-01 7.752304419064e-01 6.567837449645e-01 4.768778419520e-01 3.182825913786e-01 3.560265040714e-01 5.461438951160e-01 7.292811715950e-01 8.410549532805e-01 8.550270870973e-01 7.652031831061e-01 5.838500667470e-01 3.472597641010e-01 1.975268766400e-01 3.774492307655e-01 6.199076976902e-01 8.045130734010e-01 8.957078503022e-01 8.797996385499e-01 7.612441072474e-01 5.657193081795e-01 3.612596143953e-01 3.328780145401e-01 5.242474978885e-01 7.367360053056e-01 8.836659956717e-01 9.320390407405e-01 8.718616430146e-01 7.119757980381e-01 4.824693751285e-01 2.673780110074e-01 3.154487123135e-01 5.455514126792e-01 7.489327134066e-01 8.670666252702e-01 8.774128640242e-01 7.763234552395e-01 5.767638151790e-01 3.098760039025e-01 1.215719714065e-01 3.682356641139e-01 6.372762306282e-01 8.368257458897e-01 9.379214860152e-01 9.277565658629e-01 8.086662812961e-01 5.976916400889e-01 3.269690276102e-01 1.076023518503e-01 3.187112552380e-01 5.639988250509e-01 7.387740345119e-01 8.192423497930e-01 7.981080934585e-01 6.827287875660e-01 4.947257665089e-01 2.747185949372e-01 1.597647360264e-01 3.108208358952e-01 4.798121421257e-01 5.861681192240e-01 6.129569054767e-01 5.642835840953e-01 4.654708309769e-01 3.732957946421e-01 3.710991238016e-01 4.637260099870e-01 5.697971430953e-01 6.304294220269e-01 6.191485831936e-01 5.327033736666e-01 3.944592605083e-01 2.885157478261e-01 3.643562176190e-01 5.587981823211e-01 7.489844975806e-01 8.801617888432e-01 9.252760299994e-01 8.748677180319e-01 7.373774421098e-01 5.452937200767e-01 3.840596425588e-01 4.135099192524e-01 6.006349150444e-01 7.919304026100e-01 9.166408965919e-01 9.450313972633e-01 8.689039521998e-01 6.984057361161e-01 4.654448227548e-01 2.634308081515e-01 3.372490192028e-01 5.689453231776e-01 7.695323836677e-01 8.852607169672e-01 8.952943435528e-01 7.977231626833e-01 6.095877323173e-01 3.784356052234e-01 2.699536291137e-01 4.553809963438e-01 7.028935548989e-01 8.969650432159e-01 9.976960868466e-01 9.881970739700e-01 8.686000949435e-01 6.554754894822e-01 3.864357581380e-01 1.972996169350e-01 3.800355791593e-01 6.425569767288e-01 8.480754949900e-01 9.621211512151e-01 9.719535393834e-01 8.810662787024e-01 7.092236448222e-01 4.973054499477e-01 3.361987641784e-01 3.732320419399e-01 5.367256723269e-01 6.846337898802e-01 7.653255452715e-01 7.647893999205e-01 6.900464918781e-01 5.685736669957e-01 4.561871875364e-01 4.343047724385e-01 5.212489138781e-01 6.428780985884e-01 7.374243868165e-01 7.773779009088e-01 7.582907409000e-01 6.940637383975e-01 6.159366992427e-01 5.674275360520e-01 5.792408896916e-01 6.382484104471e-01 7.043426946762e-01 7.452815901393e-01 7.473983790828e-01 7.144889258343e-01 6.650497855742e-01 6.265289855377e-01 6.210944394512e-01 6.481989255218e-01 6.858856674037e-01 7.092770111575e-01 7.036815763650e-01 6.681155468151e-01 6.147236230643e-01 5.655798642552e-01 5.432881968554e-01 5.550877460479e-01 5.873402884776e-01 6.198330608430e-01 6.407919879968e-01 6.514214674598e-01 6.628400490753e-01 6.873338431949e-01 7.276316680038e-01 7.730205773644e-01 8.055660888049e-01 8.093776180378e-01 7.774471535000e-01 7.162026097452e-01 6.489124033705e-01 6.136986034334e-01 6.414087378387e-01 7.235901748040e-01 8.217252674649e-01 8.987205757452e-01 9.318067096245e-01 9.139856636956e-01 8.542889503304e-01 7.783435368344e-01 7.251461535907e-01 7.285692833623e-01 7.877578545617e-01 8.681574804335e-01 9.313155293479e-01 9.523967949295e-01 9.232378364247e-01 8.519797950090e-01 7.627191860219e-01 6.926854646506e-01 6.768068807744e-01 7.188288455002e-01 7.879534001649e-01 8.481057440005e-01 8.769769321826e-01 8.684118620661e-01 8.298784067710e-01 7.786702236790e-01 7.356405892845e-01 7.156267469979e-01 7.195117496674e-01 7.366666716118e-01 7.557000229086e-01 7.724710455647e-01 7.904238374273e-01 8.148671384652e-01 8.456247552185e-01 8.738123776801e-01 8.851336932806e-01 8.667224940463e-01 8.138322726721e-01 7.356496208637e-01 6.602680972021e-01 6.316022947486e-01 6.786795451933e-01 7.815830787628e-01 8.934013381549e-01 9.744861718108e-01 1.002018713471e+00 9.707098747820e-01 8.940678469202e-01 8.066766998668e-01 7.600385142018e-01 7.922970702949e-01 8.887315683962e-01 9.984494289213e-01 1.075316793725e+00 1.092784461869e+00 1.044964093499e+00 9.470786546385e-01 8.371953709961e-01 7.720901162717e-01 7.943316699294e-01 8.866255140002e-01 9.921192246679e-01 1.062444404104e+00 1.073155529741e+00 1.023719081179e+00 9.372745739348e-01 8.595837877837e-01 8.433848810468e-01 9.072967531666e-01
 5.729175763702e-01 5.569340566438e-01 5.163092443217e-01 4.754632337481e-01 4.593641739414e-01 4.770023398671e-01 5.126741433614e-01 5.409989487702e-01 5.432745348953e-01 5.130691222145e-01 4.575462289548e-01 3.988244447707e-01 3.710882330492e-01 3.962467094927e-01 4.575372784397e-01 5.226934463194e-01 5.732703042864e-01 5.688036579676e-01 5.156932807694e-01 4.455443676586e-01 3.993357196576e-01 4.084480686271e-01 4.592853479427e-01 5.136187784246e-01 5.590149571197e-01 5.388397795158e-01 4.722177836385e-01 3.961787232575e-01 3.419227554214e-01 3.354901827601e-01 3.671260378595e-01 4.022081290742e-01 4.139611946961e-01 3.909356645422e-01 3.343961415305e-01 2.576122437772e-01 1.781007836549e-01 1.449309913797e-01 1.746492216878e-01 2.097234542259e-01 2.198524630349e-01 1.975446210748e-01 1.508988216812e-01 1.112898831472e-01 1.317516901815e-01 1.917291622391e-01 2.436433209198e-01 2.664462091200e-01 2.535172368884e-01 2.101901527852e-01 1.599102344536e-01 1.547112958983e-01 2.126240689859e-01 2.849792353303e-01 3.374918946814e-01 3.551167398691e-01 3.351169966742e-01 2.875397177610e-01 2.404785900148e-01 2.386778647777e-01 2.941812646578e-01 3.688032835125e-01 4.281583079632e-01 4.548697095830e-01 4.443801781546e-01 4.034333783065e-01 3.505471040736e-01 3.148963075150e-01 3.206362741505e-01 3.603068261287e-01 4.054049695660e-01 4.338374159643e-01 4.366848906730e-01 4.163354084275e-01 3.839838160930e-01 3.556168620334e-01 3.436546259260e-01 3.474460809525e-01 3.546257280219e-01 3.523176404906e-01 3.353103666567e-01 3.085321137288e-01 2.861531933159e-01 2.843016459988e-01 3.061145042399e-01 3.376858302251e-01 3.611492726497e-01 3.644338337068e-01 3.433471348269e-01 3.015797282744e-01 2.510649922605e-01 2.122224057001e-01 2.047658318617e-01 2.228205709200e-01 2.548258612864e-01 2.769103993679e-01 2.806088370174e-01 2.657004201189e-01 2.398198941292e-01 2.182409645880e-01 2.176830522883e-01 2.405359267925e-01 2.723081031417e-01 2.974108492587e-01 3.088296522932e-01 3.112517391438e-01 2.951200677281e-01 2.933580748137e-01 3.262196632703e-01 3.832038150625e-01 4.388413465419e-01 4.739161880911e-01 4.827119051836e-01 4.788282832409e-01 4.531485444414e-01 4.532641345165e-01 4.942817679848e-01 5.606067427952e-01 6.249570849753e-01 6.661025918037e-01 6.741212474528e-01 6.510198099392e-01 6.103089816674e-01 5.738631209518e-01 5.608564642740e-01 5.683529459674e-01 5.886547378234e-01 5.943872873627e-01 5.645622638604e-01 5.007504677673e-01 4.259429055291e-01 3.844021562027e-01 4.114625818320e-01 4.849301439807e-01 5.555142097474e-01 5.891594622706e-01 5.717525414384e-01 5.073519609784e-01 4.207493813049e-01 3.630952734372e-01 3.862587177592e-01 4.707570210060e-01 5.572888497126e-01 6.071180349678e-01 6.058021887463e-01 5.596113864156e-01 4.967694056681e-01 4.655562621186e-01 5.018478696383e-01 5.852184677795e-01 6.667505404115e-01 7.101722581405e-01 7.002107587613e-01 6.429389575288e-01 5.687915474576e-01 5.320769635064e-01 5.759138968327e-01 6.797047328562e-01 7.883023922588e-01 8.595022738067e-01 8.731321319898e-01 8.298088548160e-01 7.512524347876e-01 6.801806118777e-01 6.659789082193e-01 7.231475741202e-01 8.157505929810e-01 8.971178644442e-01 9.382230223335e-01 9.316182007072e-01 8.891128843034e-01 8.372575496906e-01 8.065964684767e-01 8.127286553031e-01 8.444982093227e-01 8.756981695236e-01 8.853355725835e-01 8.684544925491e-01 8.372371844001e-01 8.140586818067e-01 8.143161281441e-01 8.227965820910e-01 8.407321964042e-01 8.699124103810e-01 8.767249405772e-01 8.488240673351e-01 7.934259807120e-01 7.350939709398e-01 7.075714103154e-01 7.319974065350e-01 7.982067391429e-01 8.790929753004e-01 9.597685942804e-01 9.566059200959e-01 9.042715147061e-01 8.424675238709e-01 8.142578919024e-01 8.391854767788e-01 8.957614735136e-01 9.436295590354e-01 9.534393106538e-01 9.197016729765e-01 8.647753530956e-01 8.401585617932e-01 8.558196215545e-01 9.266730596911e-01 1.024904118422e+00 1.102671063530e+00 1.126478754018e+00 1.085330000856e+00 9.919207875748e-01 8.835464619516e-01 8.168532630454e-01 8.348807947885e-01 9.194190098210e-01 9.982010042666e-01 1.033406497391e+00 1.007274445315e+00 9.271547450515e-01 8.368637999303e-01 7.999864214468e-01 8.502849123117e-01 9.530372587987e-01 1.046362724524e+00 1.087768848031e+00 1.065162105666e+00 9.961404139226e-01 9.238380086097e-01 8.992624329265e-01 9.419684901266e-01 1.020630754842e+00 1.085634234775e+00 1.103471168160e+00 1.067842755004e+00 9.996459053672e-01 9.401657746868e-01 9.291483194768e-01 9.715379650499e-01 1.032893038452e+00 1.070935492681e+00 1.061528706090e+00 1.007020753378e+00 9.358410705238e-01 8.923528662931e-01 9.074683523162e-01 9.684999071247e-01 1.031466302427e+00 1.055909154727e+00 1.023218203180e+00 9.408480648949e-01 8.420639251239e-01 7.777508477995e-01 7.842551703713e-01 8.455436306724e-01 9.120249992940e-01 9.470832802611e-01 9.238943288867e-01 8.428664989507e-01 7.548684780020e-01 6.939990432474e-01 6.886496811372e-01 7.276338320044e-01 7.712859906710e-01 7.866811409796e-01 7.636241945422e-01 7.156853972435e-01 6.741151198424e-01 6.683772752566e-01 6.962742927464e-01 7.187652086644e-01 7.586872408328e-01 7.709007134812e-01 7.425969377645e-01 6.817900610964e-01 6.147335467486e-01 5.814194710380e-01 5.938072526320e-01 6.336798078080e-01 6.769508788848e-01 6.949467765194e-01 6.758487920365e-01 6.278497593975e-01 5.765791243882e-01 5.536934975631e-01 5.715445354364e-01 6.097194712729e-01 6.357745191304e-01 6.284341799770e-01 5.858501831982e-01 5.273024482786e-01 4.896820884266e-01 5.037971719830e-01 5.593352112713e-01 6.163583347161e-01 6.405737815365e-01 6.166708049644e-01 5.516106420892e-01 4.793627952202e-01 4.232681774488e-01 4.586563053764e-01 5.597775273823e-01 6.604846247343e-01 7.192238007565e-01 7.176646877466e-01 6.519647631669e-01 5.505794716595e-01 4.548167785440e-01 4.261056280502e-01 4.896075262857e-01 5.906702979159e-01 6.708700906537e-01 7.017928335001e-01 6.803047480694e-01 6.245006767958e-01 5.695961733756e-01 5.518172330160e-01 5.776932705231e-01 6.249773749598e-01 6.494849032092e-01 6.329025483489e-01 5.820263570447e-01 5.278004842698e-01 5.142254143456e-01 5.590631624908e-01 6.311483955391e-01 6.859197551520e-01 6.952748557438e-01 6.538568122916e-01 5.807414865658e-01 5.203836018449e-01 5.232164109187e-01 5.912217543940e-01 6.751010060524e-01 7.278752931592e-01 7.268012066693e-01 6.747235733075e-01 6.012653392570e-01 5.596188329056e-01 5.911513165951e-01 6.750224883918e-01 7.544556800256e-01 7.854137517289e-01 7.491004230775e-01 6.535476171939e-01 5.405374940618e-01 4.925615810546e-01 5.674804021017e-01 7.087460617663e-01 8.340428664400e-01 8.954926676029e-01 8.747672536180e-01 7.786952130117e-01 6.422438245253e-01 5.376616158145e-01 5.492334711821e-01 6.626663068960e-01 7.851985489533e-01 8.380698866544e-01 8.235359671028e-01 7.690339030571e-01 6.823117260001e-01 5.903758782153e-01 5.312099431982e-01 5.290012912151e-01 5.676132011388e-01 6.104055901970e-01 6.424400275086e-01 6.179056341216e-01 5.388490017124e-01 4.514372250922e-01 4.193716614089e-01 4.684896823022e-01 5.496729026466e-01 6.074084681135e-01 6.148511105427e-01 5.710335983816e-01 4.983879164597e-01 4.414510613533e-01 4.447846603112e-01 5.022607892697e-01 5.662366457576e-01 5.983788604371e-01 5.842418067524e-01 5.319285535188e-01 4.708745945336e-01 4.434411358185e-01 4.702885924389e-01 5.241219754327e-01 5.625595997064e-01 5.592633147281e-01 5.096323514764e-01 4.322178268739e-01 3.725495278605e-01 3.839478850539e-01 4.591967348017e-01 5.423219117025e-01 5.916731380482e-01 5.902424275270e-01 5.421285953639e-01 4.726336938383e-01 4.271694655627e-01 4.443632406432e-01 5.092978161322e-01 5.748194266433e-01 6.069281405484e-01 5.946812495661e-01 5.484888442667e-01 4.938695530392e-01 4.955197211581e-01 5.547045753737e-01 6.353381262994e-01 7.033677643222e-01 7.392703655459e-01 7.395824687567e-01 7.179507695644e-01 6.650547923169e-01 6.141552820052e-01 6.174035571063e-01 6.731680295931e-01 7.410388573677e-01 7.830213324218e-01 7.814585717991e-01 7.405530027609e-01 6.868802338004e-01 6.727061971830e-01 6.703503527797e-01 7.131330611148e-01 7.782436877335e-01 8.275037843602e-01 8.377303338635e-01 8.039737030462e-01 7.388103193954e-01 6.709494793743e-01 6.371490876036e-01 6.576843740869e-01 7.153236321268e-01 7.705409436116e-01 7.824036082293e-01 7.512397177317e-01 6.815056773622e-01 6.021632210277e-01 5.673971624664e-01 6.115180936488e-01 7.038245280432e-01 7.869475173458e-01 8.210209624107e-01 7.916464979723e-01 7.100125987930e-01 6.154343213325e-01 5.709912855787e-01 6.152565925954e-01 7.106287365645e-01 7.920941001271e-01 8.170319162150e-01 7.715992062798e-01 6.709857996514e-01 5.663637071405e-01 5.422648355479e-01 6.348679598746e-01 7.771753484834e-01 8.932747613482e-01 9.411028542497e-01 9.082773137423e-01 8.104482766986e-01 6.962225131657e-01 6.462620316982e-01 7.131343988290e-01 8.504476146834e-01 9.785690995875e-01 1.045845804033e+00 1.031725459620e+00 9.427224208057e-01 8.128520767766e-01 7.052875941901e-01 6.894132230644e-01 7.688523098593e-01 8.766100661931e-01 9.592192123354e-01 9.722610111283e-01 9.060575630894e-01 8.013764300392e-01 6.921053604485e-01 6.417566124269e-01 6.830578254154e-01 7.759041880154e-01 8.577169069200e-01 8.890010443267e-01 8.574968558920e-01 7.745144568467e-01 6.721062223164e-01 5.917959317463e-01 5.844166866640e-01 6.537539844937e-01 7.368891866618e-01 7.909004475267e-01 7.987874154998e-01 7.656323787300e-01 7.234839635250e-01 6.627404725049e-01 6.216161179316e-01 6.337438835280e-01 6.841735342434e-01 7.340973789477e-01 7.551133411950e-01 7.397346486104e-01 6.996825075670e-01 6.594968791011e-01 6.428007160606e-01 6.541674180553e-01 6.759043936918e-01 6.850811613504e-01 6.701044155462e-01 6.372507812616e-01 6.089537607654e-01 6.109321078093e-01 6.492141153512e-01 7.027928962895e-01 7.423417327830e-01 7.499116771119e-01 7.323929210472e-01 6.699855524500e-01 6.118020043701e-01 5.908366997352e-01 6.186820749701e-01 6.722821118305e-01 7.050436369347e-01 7.152673360894e-01 6.913628017399e-01 6.347453419251e-01 5.658021522666e-01 5.151347732844e-01 5.059517050137e-01 5.325676993389e-01 5.672698144138e-01 5.853640904812e-01 5.762764170704e-01 5.428616223579e-01 4.965359793058e-01 4.476644891844e-01 4.376141637986e-01 4.405806458903e-01 4.317561467300e-01 4.054486142181e-01 3.659400972773e-01 3.279999799712e-01 3.095212337582e-01 3.152448127968e-01 3.302608566914e-01 3.349605352520e-01 3.185726830846e-01 2.829042153231e-01 2.428537861000e-01 2.230482004939e-01 2.373480031344e-01 2.699242621653e-01 2.967071133417e-01 3.051087310827e-01 2.959057082246e-01 2.808696897636e-01 2.761091694376e-01 2.882088152643e-01 3.065669011248e-01 3.136718782211e-01 2.975305783492e-01 2.573329723355e-01 2.076975267609e-01 1.831644111925e-01 2.151741273001e-01 2.741982205764e-01 3.223571592041e-01 3.404539894737e-01 3.249898710395e-01 2.887207440744e-01 2.641231575873e-01 2.877752062729e-01 3.542668262961e-01 4.268427871913e-01 4.761066605473e-01 4.871261857403e-01 4.585802504401e-01 4.146111052634e-01 3.968924345301e-01 4.097935804190e-01 4.481844085706e-01 4.924715941146e-01 5.232954273891e-01 5.302874724871e-01 5.181777471959e-01 4.754796605495e-01 4.282262350355e-01 4.050136740303e-01 4.163909304890e-01 4.432329601226e-01 4.578362555844e-01 4.443235423102e-01 4.046182828287e-01 3.596937109585e-01 3.439903609990e-01 3.750272608906e-01 4.291731017994e-01 4.697650522183e-01 4.721378856355e-01 4.273470791533e-01 3.426416466711e-01 2.486612832658e-01 2.180685920227e-01 2.901404072318e-01 3.907562517768e-01 4.644026244834e-01 4.884232915180e-01 4.575156561389e-01 3.807394565602e-01 2.846142781287e-01 2.247565933805e-01 2.553462504570e-01 3.313155859918e-01 3.904700095445e-01 4.061852651756e-01 3.733757577251e-01 3.034834906555e-01 2.295291100601e-01 2.128453226475e-01 2.720687215591e-01 3.480483601225e-01 3.989070345074e-01 4.103525743156e-01 3.866521002191e-01 3.493619259728e-01 3.304879686138e-01 3.489190248354e-01 4.032232027733e-01 4.598851380016e-01 4.943523995599e-01 4.966612173852e-01 4.701028678678e-01 4.312084616594e-01 4.071163012977e-01 3.967735767993e-01 4.276924941968e-01 4.757241600690e-01 5.093598235914e-01 5.105980939260e-01 4.779593677034e-01 4.261024155919e-01 3.843817445235e-01 3.843477094358e-01 4.337071368560e-01 4.967877975276e-01 5.507084032597e-01 5.757474518388e-01 5.650455315278e-01 5.218161930021e-01 4.592666263491e-01 4.011794883899e-01 3.768866924604e-01 3.972442448597e-01 4.335952714799e-01 4.686364776798e-01 4.902944964114e-01 4.963423828151e-01 4.954959178577e-01 4.996471503424e-01 5.154194380643e-01 5.387279412306e-01 5.576504984733e-01 5.603016083766e-01 5.416482797660e-01 5.080605593780e-01 4.797048372212e-01 4.842227804085e-01 5.342193204575e-01 6.125351452972e-01 6.881278666250e-01 7.341857381127e-01 7.345727115245e-01 6.863389313230e-01 6.033377903747e-01 5.221844081144e-01 4.993878893415e-01 5.626896043103e-01 6.720579051092e-01 7.707770797248e-01 8.213408795438e-01 8.071383576389e-01 7.316899094913e-01 6.223844331968e-01 5.376414925663e-01 5.470399280197e-01 6.483992531673e-01 7.711560983905e-01 8.564031331271e-01 8.751086692346e-01 8.243331168122e-01 7.280928838941e-01 6.421693982189e-01 6.402819654258e-01 7.484463839822e-01 8.902532489410e-01 1.007412498496e+00 1.065066789815e+00 1.044170151310e+00 9.445392832412e-01 7.812909987734e-01 6.338489555729e-01 5.877059249402e-01 6.724408508462e-01 8.104930027975e-01 9.171828632913e-01 9.472053372261e-01 8.883687686458e-01 7.588316159275e-01 6.139430594351e-01 5.508980894142e-01 6.251958770637e-01 7.570976223629e-01 8.411330908155e-01 8.836539132240e-01 8.686074091373e-01 7.617011428876e-01 6.354937715781e-01 5.953282072543e-01 6.890790938094e-01 8.348416241417e-01 9.398663557117e-01 9.557345696253e-01 8.726699714513e-01 7.191914918221e-01 5.771062836897e-01 5.748992522414e-01 7.224256654435e-01 8.933358275532e-01 9.959579227949e-01 9.904722766436e-01 8.750366837260e-01 6.881298397254e-01 5.337199719434e-01 5.681326624948e-01 7.584786278133e-01 9.480678311635e-01 1.050481355096e+00 1.034238859319e+00 9.078720977604e-01 7.271897265879e-01 6.192806532865e-01 7.100840370475e-01 9.207051691876e-01 1.110071294610e+00 1.201613586292e+00 1.168401894755e+00 1.024135819381e+00 8.306413109810e-01 7.150849249962e-01 7.939426614806e-01 9.934078300968e-01 1.173368194519e+00 1.253494105098e+00 1.203371451444e+00 1.025490690332e+00 8.144881781988e-01 7.043714049007e-01 7.650192292145e-01 9.286281210110e-01 1.081251247985e+00 1.155022185830e+00 1.123519098630e+00 9.930947347522e-01 8.054815609984e-01 6.535918993394e-01 6.625204245254e-01 8.268556158289e-01 1.030259847151e+00 1.180386995330e+00 1.176682248751e+00 1.035885528052e+00 8.074433170863e-01 6.049946876429e-01 6.114568942278e-01 8.201834271476e-01 1.037763204827e+00 1.127749787101e+00 1.105011356772e+00 9.740871136704e-01 7.501165893597e-01 5.236416817036e-01 4.870736062278e-01 6.721009986738e-01 8.761742160237e-01 9.903127184198e-01 9.786125673984e-01 8.459439123440e-01 6.383547934543e-01 4.752599261129e-01 5.339838970393e-01 7.442399547552e-01 9.362977170196e-01 1.033966397677e+00 1.013521321575e+00 8.861041915943e-01 6.993548807376e-01 5.537625502946e-01 5.736118433783e-01 7.236536838773e-01 8.734190741408e-01 9.519337091232e-01 9.401413914697e-01 8.551270672374e-01 7.463312710966e-01 6.855385460083e-01 7.157004636080e-01 7.997421459890e-01 8.700565875069e-01 8.837574822771e-01 8.259704926209e-01 7.636814152759e-01 7.388224948452e-01 7.702074227110e-01 8.425487487893e-01 8.887975232620e-01 8.979537484034e-01 8.665108356536e-01 8.126686698728e-01 7.892204759522e-01 7.748414145162e-01 8.038201951320e-01 8.672618039673e-01 9.222087858153e-01 9.354995804283e-01 8.934852166487e-01 7.999804751952e-01 6.676175246032e-01 5.782783915032e-01 5.624684920679e-01 6.093450830510e-01 6.712821139171e-01 7.069881305981e-01 7.001205314080e-01 6.579251913455e-01 6.065233964292e-01 5.791686106362e-01 5.916985682226e-01 6.274844392199e-01 6.565970533001e-01 6.605708492104e-01 6.412982406924e-01 6.189906924899e-01 6.193652067703e-01 6.509093423290e-01 6.951101910522e-01 7.231951376592e-01 7.160463295022e-01 6.744582825087e-01 6.232773300785e-01 6.056008823782e-01 6.501402820395e-01 7.373996888533e-01 8.210569798450e-01 8.630629127164e-01 8.455891001848e-01 7.733724396758e-01 6.758196050522e-01 6.058056610937e-01 6.114065880693e-01 6.814232207360e-01 7.590278992447e-01 7.971876259529e-01 7.761772210588e-01 7.030924823017e-01 6.114814816315e-01 5.563789350306e-01 5.787211635823e-01 6.613724837018e-01 7.234284918189e-01 7.302518162315e-01 6.888883746337e-01 5.922103883372e-01 4.777254212838e-01 4.264395500606e-01 4.967766448680e-01 6.257252571254e-01 7.302587762175e-01 7.660164307730e-01 7.188528599729e-01 6.009930225828e-01 4.586006017907e-01 3.909437989166e-01 4.713322268774e-01 6.125843936948e-01 7.196365497054e-01 7.490340978444e-01 6.890768519713e-01 5.533577723711e-01 3.875444569977e-01 3.026820465746e-01 3.916460045260e-01 5.319991698382e-01 6.207505221807e-01 6.163189637118e-01 5.101235582549e-01 3.609741208038e-01 2.292004043569e-01 2.722117964588e-01 4.584644870985e-01 6.248247628703e-01 7.173891654956e-01 7.146938827691e-01 6.166677766761e-01 4.492944574052e-01 2.973741182676e-01 3.481743040830e-01 5.479269795965e-01 7.355920257181e-01 8.498832347085e-01 8.698843065010e-01 8.084096406319e-01 6.940154842410e-01 5.842953442963e-01 5.449499205504e-01 6.261093154615e-01 7.453660063393e-01 8.264339637272e-01 8.418347344457e-01 7.980238033494e-01 7.308296799857e-01 6.960445690029e-01 7.314427474179e-01 8.163621908597e-01 8.981170579052e-01 9.367400310997e-01 9.196422874125e-01 8.628512085369e-01 8.076384417897e-01 8.013738662833e-01 8.566846989907e-01 9.373023282743e-01 9.937212658024e-01 9.937618239120e-01 9.320273184111e-01 8.328040475061e-01 7.500839069403e-01 7.441538335460e-01 8.201469323333e-01 9.167936612383e-01 9.578836338144e-01 9.522038602852e-01 9.062148133184e-01 8.334522831976e-01 7.390764584345e-01 6.663961915650e-01 6.888599283124e-01 7.877196728848e-01 8.879308409183e-01 9.330437811979e-01 9.010189049537e-01 8.016847187492e-01 6.782380550022e-01 6.073252129874e-01 6.506089836061e-01 7.876563998328e-01 9.182252913159e-01 9.848123514081e-01 9.874351648897e-01 9.356439343739e-01 8.566475831247e-01 7.893800927610e-01 7.595727230898e-01 8.162301699579e-01 8.875161477447e-01 9.329402937300e-01 9.370152333968e-01 9.070656680612e-01 8.694604487678e-01 8.576073508106e-01 8.887734399729e-01 9.489280798636e-01 1.005782641091e+00 1.031378297756e+00 1.014204626634e+00 9.625504248788e-01 9.031031200573e-01 8.715872909446e-01 8.903613168485e-01 9.490298288043e-01 1.014564178209e+00 1.055788959434e+00 1.056937902412e+00 1.020601303536e+00 9.660220945439e-01 9.225765072822e-01 9.150161175679e-01 9.455596735523e-01 9.921989563938e-01 1.025651468844e+00 1.025282234168e+00 9.858244699485e-01 9.187406741764e-01 8.502296568664e-01 8.122044430983e-01 8.221081385160e-01 8.670364149311e-01 9.145075411917e-01 9.343199517860e-01 9.102506319594e-01 8.435689775914e-01 7.554379310042e-01 6.919592892318e-01 7.085314841668e-01 7.616693029670e-01 8.523154693805e-01 9.415281896747e-01 9.931678535412e-01 9.884541153612e-01 9.248259101968e-01 8.147268464374e-01 6.829425606237e-01 5.947884161052e-01 5.993347132165e-01 6.777729293771e-01 7.740627343127e-01 8.427153505187e-01 8.609975811888e-01 8.262080082111e-01 7.538561856896e-01 6.768186740642e-01 6.375951071260e-01 6.607490380061e-01 7.284122955158e-01 8.013990408497e-01 8.497757656884e-01 8.616078490338e-01 8.413902967395e-01 8.061218524564e-01 7.782888205690e-01 7.744442737451e-01 7.951448567171e-01 8.269321213200e-01 8.540085440616e-01 8.675002826309e-01 8.675959035142e-01 8.604583758046e-01 8.526476092223e-01 8.461889387784e-01 8.377794260360e-01 8.227156384985e-01 8.004326753758e-01 7.774301058364e-01 7.648246625655e-01 7.701555235509e-01 7.891424658681e-01 8.060901168357e-01 8.025302207008e-01 7.665663028441e-01 6.992602037633e-01 6.186858588467e-01 5.600076394428e-01 5.577723597868e-01 6.092316376961e-01 6.743931601075e-01 7.123301718647e-01 6.989862717756e-01 6.293336305199e-01 5.190370378391e-01 4.122653045419e-01 3.838690630358e-01 4.593603336204e-01 5.684753234354e-01 6.464594677511e-01 6.598399012552e-01 5.835620175229e-01 4.790687651531e-01 3.675902038293e-01 3.023677571368e-01 3.369458360354e-01 4.317099680037e-01 5.198728237691e-01 5.655209936672e-01 5.538020989941e-01 4.842641542976e-01 3.713420148720e-01 2.565553091008e-01 2.403569693610e-01 3.524365147360e-01 4.875474802100e-01 5.771034695746e-01 5.949906469650e-01 5.348773643162e-01 4.074389557482e-01 2.485059579445e-01 1.856767524638e-01 3.227571717943e-01 4.904992082304e-01 6.247367581071e-01 6.681515815300e-01 6.360031549302e-01 5.380842943730e-01 3.949125711605e-01 2.462780901569e-01 2.168307934605e-01 3.239344510338e-01 4.356396103156e-01 4.999997056154e-01 5.018690256494e-01 4.443108027881e-01 3.482982245727e-01 2.629850733893e-01 2.653663771697e-01 3.493710416954e-01 4.380817885598e-01 4.886279939562e-01 4.862841953379e-01 4.335693538695e-01 3.484085754611e-01 2.680117139259e-01 2.464972057628e-01 2.914536435686e-01 3.476948414309e-01 3.750527619096e-01 3.587033487512e-01 2.990125199734e-01 2.064262777289e-01 1.007626906108e-01 5.888955810388e-02 1.361374692294e-01 2.080449851209e-01 2.515928026322e-01 2.671458928759e-01 2.622138289445e-01 2.463997385246e-01 2.262874166014e-01 2.033632423928e-01 1.793767158704e-01 1.677752335638e-01 1.924937321227e-01 2.540174546660e-01 3.267955952464e-01 3.846039293512e-01 4.072805715403e-01 3.818221401873e-01 3.039948358061e-01 1.804045266027e-01 5.540639379702e-02 1.722395104481e-01 3.294833170222e-01 4.515809712096e-01 5.150525622955e-01 5.066284860508e-01 4.251409946713e-01 2.858159657819e-01 1.511934051487e-01 2.236334646451e-01 4.021518327739e-01 5.530655884094e-01 6.377432854045e-01 6.390484993466e-01 5.564075479225e-01 4.093738174164e-01 2.590777328835e-01 2.667176107731e-01 4.268736369958e-01 5.819689851203e-01 6.702384514085e-01 6.682505421033e-01 5.728481058150e-01 3.989008964891e-01 2.367245761030e-01 2.384984702469e-01 3.903170349227e-01 5.389050628072e-01 6.317008822085e-01 6.537699056365e-01 5.986486114839e-01 4.540717534184e-01 2.939596654963e-01 2.973351549225e-01 4.738905278908e-01 6.508809535808e-01 7.578556080605e-01 7.710473926447e-01 6.975424181205e-01 5.758388527074e-01 4.764549247929e-01 5.282891042494e-01 6.948491699956e-01 8.659357655893e-01 9.793626688484e-01 1.011051839920e+00 9.639663847266e-01 8.650103085565e-01 7.639817011591e-01 7.361991756667e-01 7.929507886042e-01 8.827198955021e-01 9.442694639974e-01 9.431327086844e-01 8.797516902519e-01 7.922234748501e-01 7.503714963652e-01 8.048019118835e-01 9.237218393366e-01 1.031931373122e+00 1.071684982400e+00 1.018143682147e+00 8.822389347541e-01 7.204532131982e-01 6.459805818972e-01 7.397596998443e-01 9.202914703444e-01 1.071112890402e+00 1.126433228693e+00 1.063169590018e+00 8.960116091775e-01 6.887875961345e-01 5.850260533573e-01 7.035199780454e-01 9.249925361679e-01 1.105351236521e+00 1.175174884450e+00 1.111396362989e+00 9.272911774422e-01 6.799921622504e-01 5.122942650584e-01 6.037852333421e-01 8.353809557223e-01 1.028810443680e+00 1.108754409960e+00 1.052036529198e+00 8.711505622412e-01 6.186417577034e-01 4.315132097579e-01 5.104526281026e-01 7.476258222797e-01 9.392113195249e-01 1.018256700485e+00 9.691492548194e-01 8.126853428441e-01 6.146121882887e-01 5.134526137759e-01 6.177777546948e-01 8.074016181540e-01 9.512946889626e-01 9.942593987009e-01 9.272422861865e-01 7.792024746995e-01 6.252536655568e-01 5.842706280905e-01 6.921586961644e-01 8.404533618103e-01 9.337443837036e-01 9.299257101223e-01 8.216898363982e-01 6.843616322982e-01 5.969066444345e-01 6.109812903022e-01 7.077345708314e-01 8.171151547630e-01 8.911408573796e-01 9.067038065994e-01 8.090341222598e-01 6.997082584264e-01 6.740017066953e-01 7.667353153338e-01 9.025226198749e-01 9.947169630222e-01 9.960657698486e-01 8.988931994532e-01 7.379350008736e-01 6.077275898473e-01 6.377753407874e-01 8.122441777547e-01 1.006628715637e+00 1.147271261473e+00 1.140365112553e+00 1.026160216237e+00 8.337357006209e-01 6.319994007146e-01 5.541515722363e-01 6.720158656489e-01 8.532327748833e-01 9.836147931757e-01 1.015679885688e+00 9.245616249019e-01 7.262823566083e-01 4.867241524870e-01 3.901282101235e-01 5.677759612528e-01 8.040971233194e-01 9.664517627231e-01 1.008364953611e+00 9.207023933696e-01 7.247941512243e-01 4.825829329795e-01 3.589679642696e-01 5.057017084270e-01 7.212121247270e-01 8.681450711955e-01 9.027965052363e-01 8.194947641421e-01 6.420878789788e-01 4.339576270772e-01 3.465162127748e-01 4.776722032491e-01 6.546465724510e-01 7.685161995817e-01 7.869247100052e-01 7.137602744290e-01 5.845251361207e-01 4.742572220921e-01 4.759798765234e-01 5.776704213731e-01 6.845413997784e-01 7.379125400609e-01 7.234559190972e-01 6.611877972355e-01 6.005349903669e-01 5.968129770066e-01 6.552389899121e-01 7.253518179530e-01 7.584030291193e-01 7.409935616871e-01 6.623152435571e-01 5.693022739336e-01 5.643459915873e-01 6.453082367818e-01 7.542529820945e-01 8.287046183728e-01 8.324082626161e-01 7.573719727550e-01 6.272059875375e-01 5.107045391671e-01 5.136042620619e-01 6.428270329480e-01 7.945596086358e-01 8.908598521042e-01 8.951141105097e-01 7.999095472225e-01 6.242262086531e-01 4.233606591422e-01 3.416104777895e-01 4.514676958004e-01 6.039971489937e-01 7.101439270904e-01 7.420601111150e-01 7.053329904658e-01 5.594418537990e-01 3.707147322368e-01 2.997893687328e-01 4.419953171893e-01 6.155225193979e-01 7.193518868881e-01 7.210852000874e-01 6.198189145778e-01 4.433990562827e-01 2.755710959906e-01 3.118648063867e-01 4.949770271373e-01 6.511011849962e-01 7.211492367648e-01 6.872832577840e-01 5.568933069032e-01 3.648959402798e-01 2.198614953966e-01 3.217035989616e-01 5.093766906767e-01 6.459335949356e-01 6.938518625791e-01 6.478209017625e-01 5.298856956306e-01 4.022237358630e-01 3.822281302006e-01 5.021000936748e-01 6.510983236877e-01 7.538011600713e-01 7.824050130704e-01 7.387193071621e-01 6.502389932021e-01 5.687106945432e-01 5.501724828765e-01 6.000532831518e-01 6.683049293424e-01 7.089924751714e-01 7.060617427218e-01 6.714777846690e-01 6.351950768187e-01 6.179695308188e-01 6.445554416086e-01 6.847007909043e-01 6.977899016737e-01 6.638954265684e-01 5.874903950003e-01 5.016365256384e-01 4.674995062092e-01 5.246046059705e-01 6.359774219383e-01 7.495110761879e-01 7.726638988077e-01 7.035680971969e-01 5.663096714629e-01 4.306638853583e-01 4.466029395280e-01 6.154902641721e-01 7.841049663679e-01 9.119737974659e-01 9.616238887145e-01 9.211285418278e-01 8.049485266285e-01 6.608596589155e-01 5.817403387629e-01 6.495354919172e-01 8.155194774325e-01 9.825071311893e-01 1.090905604180e+00 1.112771748971e+00 1.035255872447e+00 9.056397166801e-01 7.835104911223e-01 7.505183982485e-01 8.459947067976e-01 1.006599433441e+00 1.148430138753e+00 1.220169154726e+00 1.203499293933e+00 1.109220182770e+00 9.775013776463e-01 8.768291293700e-01 8.753630826923e-01 9.748537538498e-01 1.111303578304e+00 1.221885539654e+00 1.272333167756e+00 1.254995044833e+00 1.184207987601e+00 1.092834537748e+00 1.025596975203e+00 1.020636103226e+00 1.083193403251e+00 1.183367892684e+00 1.281143261778e+00 1.345330162987e+00 1.358503884373e+00 1.317654885842e+00 1.235489352629e+00 1.142517476399e+00 1.083875624893e+00 1.098100202682e+00 1.183848410706e+00 1.298405061325e+00 1.389522473471e+00 1.419210045174e+00 1.372407763544e+00 1.261464509446e+00 1.130730713876e+00 1.053179998357e+00 1.088664135427e+00 1.219788083324e+00 1.370938433321e+00 1.472765513648e+00 1.486962032781e+00 1.408625215274e+00 1.267577314171e+00 1.129885293456e+00 1.080599164761e+00 1.156205435241e+00 1.301275275389e+00 1.431035646729e+00 1.487945756252e+00 1.451248140865e+00 1.334112662760e+00 1.178889035745e+00 1.039809196781e+00 1.039311234189e+00 1.142795415535e+00 1.263274956052e+00 1.339864630529e+00 1.347433577423e+00 1.292200111767e+00 1.208560392994e+00 1.154825578811e+00 1.197843532925e+00 1.257262567124e+00 1.328117627934e+00 1.383992962675e+00 1.401803070404e+00 1.378083388522e+00 1.329907072622e+00 1.286386196290e+00 1.272554832014e+00 1.293651951733e+00 1.334582016001e+00 1.375090620295e+00 1.404503729757e+00 1.426607323743e+00 1.459060486620e+00 1.536094780556e+00 1.558520076850e+00 1.575601205573e+00 1.579183400747e+00 1.555927740764e+00 1.507846621888e+00 1.449838423645e+00 1.390169135467e+00 1.409491436247e+00 1.456012611183e+00 1.498356317448e+00 1.506601453013e+00 1.463813805427e+00 1.375304497268e+00 1.272731174039e+00 1.206957182415e+00 1.217557396668e+00 1.294544732609e+00 1.384546739504e+00 1.431109178883e+00 1.400544197301e+00 1.290005699294e+00 1.130910289506e+00 9.904851231000e-01 9.494431381262e-01 1.026488892040e+00 1.150886082947e+00 1.238905874757e+00 1.242069294478e+00 1.150992080143e+00 9.940272355011e-01 8.407703932027e-01 7.888417985033e-01 8.735761271372e-01 1.016378695149e+00 1.126266729285e+00 1.154762640971e+00 1.093049306776e+00 9.675839861714e-01 8.406001969175e-01 7.959400782635e-01 8.682861783417e-01 9.998271782393e-01 1.114711706409e+00 1.170451942765e+00 1.160104753937e+00 1.107651051804e+00 1.066818006848e+00 1.061102898329e+00 1.088333505980e+00 1.126606180859e+00 1.186725832508e+00 1.197865949212e+00 1.157265898001e+00 1.092172998958e+00 1.044804727484e+00 1.044900749758e+00 1.084726385992e+00 1.127996522806e+00 1.140371474954e+00 1.108869270398e+00 1.046245582814e+00 9.850907558954e-01 9.590863247511e-01 9.750860716446e-01 1.004611916586e+00 1.005125533440e+00 9.433912185968e-01 8.928342657768e-01 8.495329270669e-01 8.373667717890e-01 8.835207355617e-01 9.580756595393e-01 1.000450380261e+00 1.000861567322e+00 9.521285750153e-01 8.640459461959e-01 7.688601447687e-01 7.160111138119e-01 7.383337737307e-01 8.136499571481e-01 8.879363598334e-01 9.177114026868e-01 8.835302349625e-01 7.907429714371e-01 6.704270000833e-01 5.792188150600e-01 5.717505566733e-01 6.362648075845e-01 7.093572982720e-01 7.476975611482e-01 7.366431023166e-01 6.488423847058e-01 5.512549096960e-01 5.164522602824e-01 5.802322729391e-01 6.942109450336e-01 7.890616477283e-01 8.109662029487e-01 7.704201604396e-01 6.573351394669e-01 4.998848056664e-01 3.865795877005e-01 4.369973675464e-01 5.950489140934e-01 7.361715522753e-01 8.115654967734e-01 8.013322307993e-01 7.078361127856e-01 5.554679087010e-01 4.016795726957e-01 3.563382574149e-01 4.577732605227e-01 5.938437195127e-01 6.841547712641e-01 6.998256349119e-01 6.393054395536e-01 5.227623386092e-01 3.967840353283e-01 3.418381171303e-01 3.980978904102e-01 4.904873493992e-01 5.489488476202e-01 5.456121873771e-01 4.799450400042e-01 3.752944903935e-01 2.889422328087e-01 3.007743440294e-01 3.899230364663e-01 4.729549188518e-01 5.051053910109e-01 4.718458330294e-01 3.796527847565e-01 2.601987306914e-01 2.019163527482e-01 2.820565965479e-01 3.977335385645e-01 4.740693423613e-01 4.840712625823e-01 4.246836036442e-01 3.152248664380e-01 1.873284179029e-01 1.960139714861e-01 3.429973649701e-01 4.825963126458e-01 5.665244952623e-01 5.755145611854e-01 5.054909916039e-01 3.669901034833e-01 1.932027104553e-01 1.482789146553e-01 3.210817591814e-01 4.900713493076e-01 5.974384620617e-01 6.169382618538e-01 5.596040956193e-01 4.523677165545e-01 3.174110145885e-01 2.419162822160e-01 3.294240887043e-01 4.845942535540e-01 6.161975844108e-01 6.863454594868e-01 6.781164369221e-01 5.898734065256e-01 4.380688905993e-01 2.794581510491e-01 2.837931948011e-01 4.705920503958e-01 6.745832767757e-01 8.273007263186e-01 8.973582922315e-01 8.697492360511e-01 7.435303872395e-01 5.315546696819e-01 2.623279631179e-01 1.129962296061e-01 3.800960356179e-01 6.374520382729e-01 8.235267118607e-01 9.127860122462e-01 8.934898242822e-01 7.684367738668e-01 5.563565320308e-01 3.018875180284e-01 2.037239591473e-01 4.305845842917e-01 6.732665763530e-01 8.452358066950e-01 9.168001998637e-01 8.769194857584e-01 7.312093503524e-01 5.038644943275e-01 2.608993740569e-01 2.724114784432e-01 5.256339242865e-01 7.629700062573e-01 9.206193050803e-01 9.729740991479e-01 9.131606614568e-01 7.525530246635e-01 5.258468646815e-01 3.273032560839e-01 3.758666666528e-01 6.016492612961e-01 8.132124046464e-01 9.457840974937e-01 9.757492272024e-01 9.022138136278e-01 7.474921248464e-01 5.684159975130e-01 4.821941410842e-01 5.809274423889e-01 7.666692860260e-01 9.261917373906e-01 1.005156889847e+00 9.829757425961e-01 8.632926174613e-01 6.756395293401e-01 4.930027082627e-01 4.575441456755e-01 6.061869529445e-01 7.942414670442e-01 9.266761084588e-01 9.641264496260e-01 8.971980922739e-01 7.429157929691e-01 5.565199608951e-01 4.671470076416e-01 5.861779596550e-01 7.999818788885e-01 9.840678222930e-01 1.079417088513e+00 1.061050802533e+00 9.286528517853e-01 7.090030865889e-01 4.800806812765e-01 4.408579647311e-01 6.561958088839e-01 9.163726718883e-01 1.109414235803e+00 1.188775131222e+00 1.136704536967e+00 9.588685718973e-01 6.881284474586e-01 4.186087793310e-01 4.244316871086e-01 7.067318784594e-01 9.948853270634e-01 1.191117673126e+00 1.255577571405e+00 1.174524828027e+00 9.571484703959e-01 6.397159429192e-01 3.357979975352e-01 4.360912405689e-01 7.957084931998e-01 1.122609135799e+00 1.340813387910e+00 1.416150692389e+00 1.337250291134e+00 1.113958377160e+00 7.779049817483e-01 3.981057654637e-01 2.964440867934e-01 6.375732991664e-01 9.757977141692e-01 1.210921383732e+00 1.309553804099e+00 1.262605283880e+00 1.082640534017e+00 8.057195229824e-01 5.091275257731e-01 3.995552923083e-01 6.026016819306e-01 8.605707571548e-01 1.044422504020e+00 1.113658123045e+00 1.059925862771e+00 8.984805672456e-01 6.706678585633e-01 4.667977477276e-01 4.535469519629e-01 6.274308216691e-01 8.161026699038e-01 9.351248163432e-01 9.559404375853e-01 8.782942847646e-01 7.257437666369e-01 5.519377940345e-01 4.566884047115e-01 5.181107141010e-01 6.557074242848e-01 7.669195772737e-01 8.038236003399e-01 7.527275388590e-01 6.244343718378e-01 4.579741159900e-01 3.474425158639e-01 4.084055389375e-01 5.637411059521e-01 6.974268800594e-01 7.588832436153e-01 7.300922625594e-01 6.141706816423e-01 4.366972457881e-01 2.735139252741e-01 3.085678178092e-01 4.957995896563e-01 6.711442054787e-01 7.758917236364e-01 7.867805764917e-01 6.996996381593e-01 5.287603899563e-01 3.164978008145e-01 2.249999408053e-01 4.077255425692e-01 6.310747743264e-01 7.980629099368e-01 8.754103531882e-01 8.507141099643e-01 7.293942103488e-01 5.381512581259e-01 3.481474234961e-01 3.389820074353e-01 5.264398336062e-01 7.270672869157e-01 8.623979821023e-01 9.019473236819e-01 8.371198870835e-01 6.775870789547e-01 4.542918656807e-01 2.559469683870e-01 3.207180941962e-01 5.430146701947e-01 7.348663001804e-01 8.427579657554e-01 8.459054566336e-01 7.415772120039e-01 5.429448131785e-01 2.804002491387e-01 1.139763146198e-01 3.696581239416e-01 6.291213467414e-01 8.185282725346e-01 9.114056835115e-01 8.961992308208e-01 7.758516023096e-01 5.673784075273e-01 3.023347940044e-01 1.014445419112e-01 3.222647434502e-01 5.605666014440e-01 7.294575373373e-01 8.071365488746e-01 7.872451400882e-01 6.775208538900e-01 4.995632742115e-01 2.934680030097e-01 1.749142220471e-01 2.912128069202e-01 4.427817881630e-01 5.386721087270e-01 5.594576347692e-01 5.078172171939e-01 4.063556368592e-01 3.087107850398e-01 3.038544427806e-01 3.968575680725e-01 4.991341885618e-01 5.549385427040e-01 5.419521989479e-01 4.604940865452e-01 3.399914302047e-01 2.776371761427e-01 3.853194717547e-01 5.726604476229e-01 7.442908110547e-01 8.553551667617e-01 8.827076491944e-01 8.193456233188e-01 6.755441801779e-01 4.862014819397e-01 3.453660309533e-01 4.066078522744e-01 5.964463965767e-01 7.743141376746e-01 8.813686343804e-01 8.929383758372e-01 8.038459411189e-01 6.264387125781e-01 3.958284970122e-01 2.283566679177e-01 3.587229065345e-01 5.894310560858e-01 7.740921544154e-01 8.707040624416e-01 8.625958144859e-01 7.506331667787e-01 5.544275357056e-01 3.284662977106e-01 2.702959061019e-01 4.827273197870e-01 7.233360610622e-01 9.020032781510e-01 9.849436340459e-01 9.584263894000e-01 8.250050297287e-01 6.034111910941e-01 3.356930666413e-01 1.976697725599e-01 4.162506435850e-01 6.710107344008e-01 8.614162293746e-01 9.580516052267e-01 9.506366875371e-01 8.445447702638e-01 6.610629563361e-01 4.433585167667e-01 2.952999239425e-01 3.690800922968e-01 5.439839256808e-01 6.872130531467e-01 7.572295797013e-01 7.439961464339e-01 6.567725870515e-01 5.252017312545e-01 4.105478994651e-01 4.030457092650e-01 5.075142538520e-01 6.360618442552e-01 7.295928111187e-01 7.643671126850e-01 7.383817454842e-01 6.674113595082e-01 5.848651002785e-01 5.371442976546e-01 5.552257710459e-01 6.211104238945e-01 6.912336217230e-01 7.333442210644e-01 7.346770388936e-01 6.996464854110e-01 6.469418986245e-01 6.042047321390e-01 5.944772939779e-01 6.184547447776e-01 6.549567434650e-01 6.796362575894e-01 6.783927484001e-01 6.505432834386e-01 6.074717608638e-01 5.682885327975e-01 5.505063320146e-01 5.580958572236e-01 5.796702973199e-01 6.003151947604e-01 6.131421044377e-01 6.226746325777e-01 6.405793041730e-01 6.755534367015e-01 7.240973694353e-01 7.708885505843e-01 7.970480005050e-01 7.885039133383e-01 7.416764579521e-01 6.679849732235e-01 5.980135734469e-01 5.768552244003e-01 6.298916950498e-01 7.322261688216e-01 8.374562442326e-01 9.094623130395e-01 9.287759713765e-01 8.922046254688e-01 8.135698773868e-01 7.255605283879e-01 6.761038795514e-01 7.005095373762e-01 7.844743948773e-01 8.806794978049e-01 9.474858076948e-01 9.615465757215e-01 9.175052975318e-01 8.272098446384e-01 7.204603710603e-01 6.435389738774e-01 6.384645694387e-01 7.016382299669e-01 7.885295101414e-01 8.570592830957e-01 8.848490499333e-01 8.678703600634e-01 8.169654978076e-01 7.541472250551e-01 7.057005560649e-01 6.894231107848e-01 7.031643459969e-01 7.294604774679e-01 7.513840769372e-01 7.626176261005e-01 7.678638819982e-01 7.767330289425e-01 7.945867905678e-01 8.163425139095e-01 8.284146251446e-01 8.166260531206e-01 7.745021972291e-01 7.098513863740e-01 6.492924787898e-01 6.333094737094e-01 6.861500731198e-01 7.876921017282e-01 8.944196856594e-01 9.691528641273e-01 9.903132976591e-01 9.535193669834e-01 8.735548805968e-01 7.870818136741e-01 7.473894974069e-01 7.898988609059e-01 8.935350615707e-01 1.004433380282e+00 1.076691946848e+00 1.084682623182e+00 1.023633290170e+00 9.106927147649e-01 7.885576941769e-01 7.232383626008e-01 7.621521348870e-01 8.769273660803e-01 9.995442974572e-01 1.078491901056e+00 1.089137183606e+00 1.031237873061e+00 9.288551287334e-01 8.316524177477e-01 8.023401035503e-01 8.689449672817e-01
 6.278360346353e-01 6.034618296581e-01 5.621537782263e-01 5.241489304646e-01 5.112947631306e-01 5.299521318650e-01 5.643220332792e-01 5.902578410859e-01 5.900165289604e-01 5.579961146089e-01 5.024789080908e-01 4.466345687125e-01 4.235554815055e-01 4.517083108181e-01 5.136773983014e-01 5.784740495342e-01 6.171590529375e-01 5.889907523192e-01 5.267665116299e-01 4.512611587537e-01 4.003311212058e-01 4.067845138939e-01 4.586788747111e-01 5.178474277163e-01 5.498167793745e-01 5.146557256521e-01 4.506673283583e-01 3.761498899698e-01 3.172171213285e-01 3.005375706962e-01 3.235289938727e-01 3.553716762606e-01 3.692455719999e-01 3.528361641425e-01 3.057044484165e-01 2.369883352431e-01 1.672440203072e-01 1.283048371195e-01 1.378774812688e-01 1.647861038720e-01 1.762041647953e-01 1.642793775049e-01 1.397649212705e-01 1.312593374541e-01 1.591292187070e-01 2.024435172207e-01 2.336724265611e-01 2.376495467343e-01 2.104289942093e-01 1.610629505639e-01 1.244044239625e-01 1.552084755801e-01 2.284876135336e-01 2.964891922555e-01 3.365938631439e-01 3.396160376736e-01 3.074213743439e-01 2.561926839701e-01 2.235784236747e-01 2.507681255002e-01 3.227631804495e-01 3.966814415990e-01 4.451715972922e-01 4.560184917071e-01 4.288980982608e-01 3.754698018941e-01 3.212556575237e-01 3.017200438465e-01 3.321978407358e-01 3.874954222627e-01 4.351265075444e-01 4.567975106591e-01 4.480350268676e-01 4.156478477019e-01 3.755856224322e-01 3.478909618247e-01 3.445031223425e-01 3.584368765526e-01 3.716555636004e-01 3.702211970996e-01 3.509593728478e-01 3.222597507142e-01 3.016742876430e-01 3.054430588906e-01 3.322274179486e-01 3.641913111391e-01 3.827048774518e-01 3.767162191273e-01 3.439779754007e-01 2.910354386078e-01 2.343096165582e-01 2.006960972706e-01 2.100090571779e-01 2.495183704925e-01 2.893584135797e-01 3.096911081820e-01 3.065552849029e-01 2.820327585605e-01 2.466529850498e-01 2.199941136462e-01 2.223484228766e-01 2.530336019513e-01 2.918927930594e-01 3.212232130994e-01 3.339329446374e-01 3.233653969826e-01 3.024458169491e-01 3.029325127670e-01 3.389824363913e-01 3.962011724650e-01 4.489096023926e-01 4.788165029948e-01 4.807135373704e-01 4.597053468548e-01 4.279532195940e-01 4.291269338366e-01 4.702752803288e-01 5.330251521277e-01 5.913513635877e-01 6.262903628584e-01 6.297715496385e-01 6.049126530729e-01 5.654772454558e-01 5.327010505225e-01 5.251010062891e-01 5.453726983165e-01 5.800393933372e-01 5.867601307280e-01 5.544946923389e-01 4.895820523035e-01 4.184049122743e-01 3.858786631423e-01 4.203131179508e-01 4.935266663004e-01 5.583437522869e-01 5.842354491317e-01 5.600006815544e-01 4.924686880907e-01 4.093575878508e-01 3.625078792964e-01 3.940471470546e-01 4.757830578639e-01 5.523518440007e-01 5.900231292975e-01 5.780200507088e-01 5.259906706519e-01 4.655892828310e-01 4.454971946444e-01 4.919244665057e-01 5.747975313283e-01 6.466068322213e-01 6.761553902507e-01 6.530418979545e-01 5.883567833851e-01 5.185340162772e-01 5.008684416946e-01 5.653613183846e-01 6.754214512387e-01 7.765558691974e-01 8.331181988403e-01 8.310189437513e-01 7.764947536926e-01 6.971435242095e-01 6.404430428415e-01 6.510613035332e-01 7.268669028067e-01 8.233625735311e-01 8.977231944892e-01 9.275602784003e-01 9.113714592125e-01 8.657636057504e-01 8.198982508971e-01 8.021346906940e-01 8.207017322689e-01 8.580737734853e-01 8.876852242650e-01 8.923300778816e-01 8.718660525208e-01 8.425609232024e-01 8.289786868990e-01 8.486801671152e-01 8.853376727700e-01 9.302059243793e-01 9.641565625342e-01 9.677847451808e-01 9.325904093941e-01 8.697920185337e-01 8.078309508989e-01 7.826078473487e-01 8.133374830994e-01 8.849183572045e-01 9.644817458424e-01 9.998332483837e-01 9.692142629055e-01 9.033788175003e-01 8.344182358048e-01 8.046015249607e-01 8.320142957141e-01 8.917944103807e-01 9.412625560414e-01 9.505555756119e-01 9.140261085108e-01 8.521368214090e-01 8.063746281342e-01 7.958051619037e-01 8.527375119884e-01 9.375894496100e-01 1.002384604426e+00 1.016460944619e+00 9.713688346233e-01 8.815801729733e-01 7.853820192394e-01 7.379821833571e-01 7.753206520163e-01 8.770074105790e-01 9.797005725525e-01 1.015670029001e+00 9.797323092161e-01 8.937125223454e-01 8.080880595168e-01 7.882731284207e-01 8.574413028611e-01 9.692665869909e-01 1.061031248217e+00 1.094105500242e+00 1.060540742082e+00 9.819706828926e-01 9.056573967400e-01 8.849262591779e-01 9.359743216755e-01 1.021506545318e+00 1.089665833552e+00 1.108076680705e+00 1.072729227315e+00 1.006747915319e+00 9.523337913339e-01 9.473452180366e-01 9.933319840787e-01 1.054751029372e+00 1.090908192781e+00 1.080243237707e+00 1.027771784830e+00 9.637097747998e-01 9.310085251278e-01 9.549623031433e-01 1.018336956297e+00 1.077539164758e+00 1.094823625695e+00 1.054508558255e+00 9.670839973432e-01 8.688513692701e-01 8.117359835330e-01 8.278515973213e-01 8.951397559188e-01 9.614046327621e-01 9.864809316195e-01 9.496428859981e-01 8.785937066289e-01 7.881925365800e-01 7.262977459811e-01 7.235988112464e-01 7.673002232628e-01 8.154559071705e-01 8.336532280963e-01 8.106701568955e-01 7.590957014074e-01 7.097253565344e-01 6.945286531458e-01 7.187711704571e-01 7.700202772197e-01 8.234791294311e-01 8.438584283901e-01 8.208508987813e-01 7.608749438971e-01 6.880929034588e-01 6.310454447376e-01 6.001012191374e-01 6.153290084079e-01 6.499476792323e-01 6.691991453973e-01 6.570181946079e-01 6.176518698486e-01 5.724471769209e-01 5.495226870073e-01 5.620215997165e-01 5.944501867400e-01 6.181434972519e-01 6.127272753227e-01 5.753762537219e-01 5.229284988040e-01 4.883503079746e-01 4.997313140758e-01 5.493995126724e-01 6.017273829354e-01 6.242592610322e-01 6.013513482230e-01 5.376020027969e-01 4.495746410130e-01 3.819804801722e-01 4.056602693878e-01 4.931736867427e-01 5.825884742995e-01 6.355409037119e-01 6.368604980966e-01 5.871452626417e-01 5.038911104317e-01 4.243756226775e-01 4.116797001864e-01 4.817656471584e-01 5.795834882502e-01 6.526497113330e-01 6.760356882840e-01 6.478742035180e-01 5.863934444448e-01 5.269256059236e-01 5.057690015531e-01 5.219062702463e-01 5.784237489568e-01 6.051806518866e-01 5.912776646316e-01 5.444911230961e-01 4.941359793898e-01 4.809876568441e-01 5.209153839930e-01 5.847745563329e-01 6.316347481445e-01 6.365095820366e-01 5.964675291917e-01 5.324087704762e-01 4.882393867677e-01 5.059393338558e-01 5.769851782606e-01 6.537277569024e-01 6.960435756140e-01 6.866792048513e-01 6.326154579210e-01 5.666246208228e-01 5.407096959554e-01 5.849393592067e-01 6.691183630818e-01 7.393707616836e-01 7.578986063404e-01 7.112539080747e-01 6.126367640705e-01 5.102587642300e-01 4.878102940779e-01 5.809724243300e-01 7.209211424923e-01 8.335982530376e-01 8.786442782150e-01 8.430148234478e-01 7.385833895441e-01 6.070733261390e-01 5.280816288462e-01 5.729432564914e-01 7.031740616541e-01 8.368541807689e-01 9.023470843985e-01 8.915200235483e-01 8.292415785750e-01 7.389071091119e-01 6.496809631121e-01 5.978872294676e-01 6.001873973333e-01 6.351040650485e-01 6.633494380793e-01 6.680486038209e-01 6.249086811252e-01 5.438940441178e-01 4.682279808658e-01 4.584467052212e-01 5.231080134128e-01 6.077058685579e-01 6.620144297624e-01 6.635099006586e-01 6.146557321556e-01 5.413293152011e-01 4.897682003647e-01 4.999749918696e-01 5.602285329977e-01 6.231391674738e-01 6.516739097308e-01 6.321347383180e-01 5.732334133520e-01 5.048005639232e-01 4.695398511845e-01 4.896653041235e-01 5.391392290218e-01 5.746071367827e-01 5.684872586113e-01 5.158016273143e-01 4.356894804918e-01 3.753610103457e-01 3.892606840482e-01 4.677978451966e-01 5.529336144186e-01 6.026880072276e-01 6.002980990798e-01 5.505300832257e-01 4.801006255121e-01 4.366417096233e-01 4.595045124216e-01 5.315275455146e-01 6.039865668841e-01 6.425326089499e-01 6.363661805343e-01 5.977639464578e-01 5.631002137172e-01 5.795556605273e-01 6.395020057053e-01 7.184118359090e-01 7.859767008496e-01 8.230893167931e-01 8.271947516068e-01 8.006408691006e-01 7.201789733398e-01 6.584481154147e-01 6.553926462396e-01 7.041544853562e-01 7.668650346477e-01 8.070083340243e-01 8.067087955535e-01 7.691057214129e-01 7.187698335665e-01 6.795613670001e-01 6.567629826415e-01 6.831182089386e-01 7.317988419138e-01 7.691450533249e-01 7.740404689432e-01 7.417448691747e-01 6.833916599233e-01 6.241306700341e-01 5.950369439913e-01 6.122793076959e-01 6.615416085938e-01 7.128610623980e-01 7.369517096781e-01 7.136067211366e-01 6.527166754439e-01 5.896282250299e-01 5.729853738414e-01 6.235328772541e-01 7.077783275416e-01 7.760310660779e-01 7.951463477594e-01 7.548725104792e-01 6.689304696631e-01 5.778267781008e-01 5.421487944110e-01 5.910930010467e-01 6.817495327391e-01 7.533094781518e-01 7.689584646853e-01 7.196576050069e-01 6.249737354601e-01 5.395113241414e-01 5.400554684479e-01 6.408525005796e-01 7.733945326441e-01 8.725083160522e-01 9.038063256001e-01 8.603378077194e-01 7.627475471463e-01 6.643060521314e-01 6.418508723067e-01 7.259102407543e-01 8.592676189557e-01 9.702978140027e-01 1.015636506936e+00 9.802757973007e-01 8.750429074556e-01 7.386165667024e-01 6.400210241596e-01 6.462996204817e-01 7.414388901297e-01 8.482749668626e-01 9.107339113688e-01 9.126768938368e-01 8.451619903521e-01 7.346648214474e-01 6.366795842735e-01 6.153565314472e-01 6.839058773850e-01 7.857086650873e-01 8.609908394182e-01 8.779698206962e-01 8.315349965523e-01 7.409454868606e-01 6.504474597112e-01 6.132725282778e-01 6.612551607590e-01 7.607106370571e-01 8.535005310681e-01 9.019839788529e-01 8.925584761515e-01 8.308514246630e-01 7.444558137832e-01 6.507974529707e-01 6.032762170661e-01 6.278676510016e-01 6.960455284508e-01 7.583896972336e-01 7.832682346049e-01 7.632963507944e-01 7.119528449622e-01 6.578589629529e-01 6.314293463615e-01 6.424762433629e-01 6.720775016409e-01 6.924147508200e-01 6.875363573559e-01 6.604755292868e-01 6.311962597322e-01 6.251725251600e-01 6.522388214259e-01 6.958570401627e-01 7.274766074349e-01 7.255583285214e-01 6.840868348811e-01 6.209876661604e-01 5.707532820982e-01 5.596931510576e-01 5.959421906445e-01 6.617786701439e-01 7.158440477472e-01 7.283784147880e-01 7.024636877225e-01 6.451532345799e-01 5.790340686365e-01 5.358998430755e-01 5.366001474248e-01 5.709851646960e-01 6.093962941621e-01 6.273958810188e-01 6.152712789120e-01 5.774790476052e-01 5.295947995349e-01 4.871405768635e-01 4.698100975436e-01 4.673156716642e-01 4.621779341922e-01 4.379687341337e-01 3.963606420268e-01 3.507175416742e-01 3.208303238950e-01 3.181970291460e-01 3.332254609934e-01 3.457619707087e-01 3.421642443525e-01 3.209986847173e-01 2.922191986772e-01 2.724772233135e-01 2.730912706335e-01 2.883662673249e-01 3.025195453595e-01 3.042295480071e-01 2.926634213688e-01 2.768958434312e-01 2.699527503082e-01 2.769026947409e-01 2.882320857487e-01 2.880654480791e-01 2.650398704428e-01 2.178196765080e-01 1.605399017789e-01 1.366089380791e-01 1.810993207366e-01 2.491862371857e-01 3.018301015185e-01 3.231831388594e-01 3.115804005310e-01 2.800195103024e-01 2.588459109794e-01 2.805692666118e-01 3.402284095685e-01 4.047616963389e-01 4.471205915314e-01 4.536009472860e-01 4.273433081295e-01 4.004422721188e-01 3.921161185484e-01 4.074381352325e-01 4.451664953532e-01 4.857807683413e-01 5.100304520815e-01 5.046266649319e-01 4.663497437135e-01 4.053751807437e-01 3.542758446588e-01 3.356019372508e-01 3.579248104450e-01 3.947227908278e-01 4.157007966532e-01 4.065469543001e-01 3.714384304757e-01 3.331022214402e-01 3.253240774703e-01 3.608624791032e-01 4.136938407851e-01 4.495000192291e-01 4.466511009955e-01 3.988110336104e-01 3.161140588425e-01 2.343264726671e-01 2.258339131801e-01 3.044194865545e-01 3.975321686864e-01 4.591276076412e-01 4.702692486756e-01 4.278565513769e-01 3.430307729387e-01 2.463696345041e-01 2.035641088802e-01 2.568851506289e-01 3.385994294465e-01 3.932994849027e-01 4.005763015153e-01 3.585589202529e-01 2.809954336623e-01 2.047789502461e-01 1.981022997627e-01 2.668224504822e-01 3.427194526957e-01 3.882124894007e-01 3.928383855934e-01 3.647528410589e-01 3.326271715469e-01 3.337964038427e-01 3.798965193601e-01 4.511765678543e-01 5.182528776135e-01 5.568268758903e-01 5.592014840481e-01 5.311426853820e-01 4.905176254657e-01 4.423488219586e-01 4.192554497277e-01 4.423877429561e-01 4.827671693714e-01 5.100477285199e-01 5.078758628680e-01 4.766756014789e-01 4.324465940473e-01 4.018934861603e-01 4.048660278738e-01 4.366211975606e-01 4.827088776992e-01 5.245754168365e-01 5.424869481217e-01 5.315405827013e-01 4.971019362163e-01 4.534191791626e-01 4.208792820972e-01 4.172144292180e-01 4.447677972503e-01 4.834895184098e-01 5.004563044795e-01 5.021366689957e-01 4.968241079784e-01 4.981825254545e-01 5.153798713559e-01 5.450801946323e-01 5.736168566206e-01 5.859411914350e-01 5.731692557854e-01 5.370726746114e-01 4.932619642592e-01 4.708889842516e-01 4.966997436445e-01 5.675907336296e-01 6.537556036582e-01 7.234887926404e-01 7.548735692381e-01 7.380793352678e-01 6.771413281928e-01 5.937083269106e-01 5.309446062679e-01 5.379735039349e-01 6.180838722498e-01 7.238968440202e-01 8.071924047993e-01 8.386888986024e-01 8.081918261492e-01 7.250729210786e-01 6.223857107557e-01 5.595223527303e-01 5.889495538588e-01 6.904098433554e-01 7.990837236668e-01 8.659697314091e-01 8.687694438042e-01 8.099478081186e-01 7.182049888162e-01 6.496634180335e-01 6.625501544191e-01 7.522010938684e-01 8.528934338196e-01 9.398973911902e-01 9.751511668588e-01 9.422278132349e-01 8.469261299079e-01 7.143423047879e-01 6.078065418158e-01 6.064411407294e-01 7.105263247257e-01 8.394737611087e-01 9.243321268775e-01 9.304858617128e-01 8.527924174219e-01 7.158565968551e-01 5.831162749450e-01 5.528296713583e-01 6.528629305267e-01 7.945836820669e-01 8.885857853722e-01 9.243944599746e-01 8.762451868675e-01 7.584557358727e-01 6.349809187395e-01 6.023812638589e-01 6.953569089562e-01 8.316525111337e-01 9.248111640018e-01 9.309499719605e-01 8.437644938780e-01 6.951178542960e-01 5.689903420745e-01 5.822414546328e-01 7.266535402583e-01 8.831940245716e-01 9.695178417928e-01 9.510586802169e-01 8.301083987360e-01 6.502044434366e-01 5.215674692468e-01 5.816850068530e-01 7.701110796968e-01 9.440085053275e-01 1.028579737955e+00 9.986079085932e-01 8.679421957773e-01 6.987861096662e-01 6.201336410880e-01 7.292784335127e-01 9.315678238507e-01 1.100367885549e+00 1.169230110617e+00 1.117565790668e+00 9.649222450052e-01 7.806815071727e-01 6.967601912990e-01 8.026735708744e-01 1.000811868933e+00 1.163005322528e+00 1.222642725125e+00 1.163665404426e+00 1.002582594432e+00 8.314088679288e-01 7.735269781995e-01 8.813052998508e-01 1.063080661276e+00 1.213557554352e+00 1.273339571768e+00 1.221523738454e+00 1.070207283029e+00 8.690910183272e-01 7.202474118997e-01 7.423619480217e-01 9.090091825340e-01 1.095691274900e+00 1.192288443105e+00 1.163095812260e+00 1.005631856290e+00 7.693142016324e-01 5.744546681121e-01 6.007030151366e-01 8.019519479164e-01 9.813145515887e-01 1.080540511542e+00 1.074296077706e+00 9.307441636686e-01 7.032969811412e-01 5.026124606624e-01 5.238635572527e-01 7.298062469169e-01 9.263888319774e-01 1.023095366970e+00 9.917880715582e-01 8.440771957824e-01 6.369129053971e-01 5.077766087182e-01 6.061862688823e-01 8.236758284539e-01 1.007664587474e+00 1.090458738846e+00 1.052419288576e+00 9.091584761169e-01 7.154510455413e-01 5.824777064295e-01 6.274017311803e-01 7.913344708571e-01 9.445669726833e-01 1.020465919776e+00 1.002344234757e+00 9.093254594039e-01 7.928830616648e-01 7.265274258275e-01 7.546253721275e-01 8.407197812923e-01 9.168732575908e-01 9.424233593937e-01 9.139489725893e-01 8.841998647077e-01 8.632894983539e-01 8.761986130577e-01 8.937946080612e-01 9.119267077224e-01 9.050805903553e-01 8.679629909872e-01 8.171949751208e-01 7.796908734621e-01 7.494414130054e-01 7.745576315032e-01 8.295942312948e-01 8.745647555068e-01 8.810043256262e-01 8.388679378198e-01 7.569473325154e-01 6.571921493413e-01 5.912034779162e-01 5.929909140806e-01 6.463097593543e-01 7.053858730015e-01 7.347530595249e-01 7.221866020814e-01 6.772812413975e-01 6.268187344783e-01 6.023194942664e-01 6.165020518440e-01 6.517572028015e-01 6.796133072371e-01 6.831919924273e-01 6.648327401693e-01 6.434892286005e-01 6.423491527828e-01 6.688346294787e-01 7.064637263828e-01 7.295059417367e-01 7.210895529074e-01 6.830136302718e-01 6.388387058235e-01 6.262159249070e-01 6.675178541584e-01 7.441581411166e-01 8.152314557552e-01 8.469367736342e-01 8.241079692955e-01 7.530905759845e-01 6.634393144020e-01 6.043037736331e-01 6.147072941352e-01 6.792949122910e-01 7.466116472945e-01 7.757544193453e-01 7.509745419673e-01 6.816559013908e-01 6.010451161808e-01 5.569355679414e-01 5.744751861768e-01 6.296886530794e-01 6.802214954258e-01 6.961523817657e-01 6.574274962897e-01 5.688272948057e-01 4.770663656307e-01 4.550745405279e-01 5.314078341633e-01 6.437829479788e-01 7.251549896706e-01 7.398032686326e-01 6.790955835897e-01 5.606729767235e-01 4.377913273961e-01 4.060100779883e-01 4.984183358060e-01 6.242384123090e-01 7.069094441525e-01 7.122441204384e-01 6.342786367195e-01 4.923235343735e-01 3.430887539645e-01 3.095105590757e-01 4.243733838671e-01 5.553960674351e-01 6.268317124873e-01 6.119757507840e-01 5.060941707564e-01 3.555405215795e-01 2.656302663281e-01 3.531677766791e-01 5.163422274779e-01 6.582862495008e-01 7.258649582115e-01 7.020584891404e-01 5.926802619588e-01 4.351769954241e-01 3.374414671411e-01 4.336969577744e-01 6.262197354359e-01 7.939308827765e-01 8.851357089662e-01 8.814872645002e-01 7.948183367954e-01 6.666369223789e-01 5.665566845563e-01 5.614506157440e-01 6.682485850117e-01 7.911251968941e-01 8.687080990084e-01 8.803868490770e-01 8.363943439553e-01 7.734559770406e-01 7.429819119948e-01 7.753267744510e-01 8.493504897444e-01 9.177972159424e-01 9.458291542650e-01 9.249840364469e-01 8.743386001318e-01 8.343791287333e-01 8.436232182710e-01 9.033398876892e-01 9.755898342337e-01 1.016565920888e+00 1.000729370660e+00 9.290192211187e-01 8.320513247269e-01 7.672479880292e-01 7.861007738098e-01 8.784775406160e-01 9.864974172542e-01 1.053973394351e+00 1.056070512210e+00 1.000901160527e+00 9.080420780410e-01 7.879635181297e-01 7.158263048238e-01 7.411290163355e-01 8.376977069857e-01 9.329851771530e-01 9.736433111440e-01 9.401099326359e-01 8.449213932602e-01 7.331511350178e-01 6.762894360039e-01 7.221707047442e-01 8.365299554517e-01 9.285373080748e-01 9.781682220544e-01 9.737594595306e-01 9.223482011602e-01 8.509606342874e-01 7.998640062049e-01 8.137073571664e-01 8.856316270850e-01 9.550580543973e-01 9.927638506944e-01 9.889054227070e-01 9.549829540714e-01 9.199120276966e-01 9.159122102726e-01 9.549388272372e-01 1.018139494304e+00 1.072185327806e+00 1.090673173802e+00 1.064736163758e+00 1.005903231223e+00 9.441629581622e-01 9.167661516736e-01 9.436117899027e-01 1.009596719559e+00 1.078809514848e+00 1.119612189304e+00 1.117051585803e+00 1.075129430265e+00 1.014705903534e+00 9.665030990660e-01 9.563678435987e-01 9.868848118734e-01 1.035345976119e+00 1.071155041194e+00 1.072362227850e+00 1.032618667541e+00 9.625417775086e-01 8.879069649405e-01 8.414658113320e-01 8.434891189605e-01 8.839215020320e-01 9.305449286178e-01 9.514994796878e-01 9.286182282456e-01 8.616059458419e-01 7.707407445216e-01 7.007594443667e-01 6.781509706243e-01 7.076048820889e-01 7.880801692814e-01 8.702116748650e-01 9.172269278963e-01 9.104419871483e-01 8.478468650082e-01 7.441900699967e-01 6.323208738429e-01 5.705369224941e-01 5.988580191387e-01 6.955645278757e-01 8.000919500436e-01 8.679059969766e-01 8.784740358981e-01 8.319096103028e-01 7.477564801033e-01 6.648165378800e-01 6.311350347491e-01 6.681856171912e-01 7.474459688327e-01 8.237829598901e-01 8.672770197819e-01 8.686764859023e-01 8.366782318401e-01 7.935649527633e-01 7.663669148685e-01 7.716024731621e-01 8.039002880605e-01 8.428459078603e-01 8.692136168694e-01 8.745480202181e-01 8.622723825793e-01 8.434766699841e-01 8.295987043066e-01 8.249974923814e-01 8.249500096317e-01 8.209031191532e-01 8.081457510434e-01 7.900905390594e-01 7.765274652885e-01 7.760089953749e-01 7.871660820713e-01 7.972630620927e-01 7.896161069225e-01 7.532162858541e-01 6.898534690295e-01 6.181634294812e-01 5.717281435252e-01 5.787302516392e-01 6.307682431900e-01 6.892608167861e-01 7.172017547156e-01 6.939308832617e-01 6.178754200364e-01 5.095536839049e-01 4.196082422006e-01 4.174124273307e-01 5.039149152032e-01 6.079811748832e-01 6.743228275433e-01 6.808456444096e-01 6.135662426158e-01 5.019626671387e-01 3.995738660223e-01 3.669868204281e-01 4.301632720426e-01 5.325036454204e-01 6.155426023638e-01 6.479742698932e-01 6.173263120903e-01 5.259609114293e-01 3.934221892843e-01 2.719325077627e-01 2.553439575059e-01 3.755111369057e-01 5.104769150832e-01 5.942239305882e-01 6.036024167202e-01 5.344460369909e-01 4.000262371427e-01 2.419706803285e-01 2.003647529100e-01 3.433858552771e-01 5.019294962374e-01 6.092874894192e-01 6.353414122371e-01 5.959043453355e-01 4.972564195409e-01 3.608956522813e-01 2.410660971197e-01 2.609419517833e-01 3.776195038770e-01 4.839251927457e-01 5.384673257465e-01 5.288967636061e-01 4.609304349894e-01 3.597297052251e-01 2.813404443722e-01 2.988492833348e-01 3.892537180086e-01 4.772357650878e-01 5.228157576333e-01 5.123542450189e-01 4.491174272706e-01 3.515820037752e-01 2.582697878969e-01 2.307849131528e-01 2.803152381647e-01 3.416565134909e-01 3.714524168351e-01 3.555287327846e-01 2.957511538755e-01 2.053128028216e-01 1.131853281791e-01 9.943516721642e-02 1.638440940813e-01 2.216425555199e-01 2.525473055701e-01 2.507431036034e-01 2.261599599564e-01 1.946243872934e-01 1.726416032338e-01 1.675527147546e-01 1.749182295334e-01 1.915571668138e-01 2.216170527428e-01 2.664071208827e-01 3.161548920927e-01 3.538893021318e-01 3.626371820650e-01 3.302916863223e-01 2.528276647236e-01 1.382342991697e-01 6.758104043464e-02 1.975272349587e-01 3.393875068400e-01 4.461806396218e-01 4.965113012687e-01 4.787303997368e-01 3.931551690245e-01 2.576435595054e-01 1.492308163354e-01 2.452872572778e-01 4.158997162779e-01 5.552091872289e-01 6.289172496004e-01 6.219947616283e-01 5.356905775557e-01 3.917970832782e-01 2.563043390183e-01 2.791692215355e-01 4.315734308575e-01 5.730857252865e-01 6.476553626395e-01 6.343132081075e-01 5.326685346977e-01 3.648860824123e-01 2.262306655410e-01 2.689626479125e-01 4.308301256335e-01 5.772741145758e-01 6.608198165007e-01 6.628152143637e-01 5.741605605328e-01 4.149769561404e-01 2.479357496634e-01 2.788475011058e-01 4.742957871790e-01 6.530809531546e-01 7.552625513657e-01 7.596576579869e-01 6.703896757642e-01 5.180831394903e-01 4.093891301471e-01 4.591070629168e-01 6.223269358028e-01 7.866280835712e-01 8.948664882529e-01 9.268309483239e-01 8.888513868442e-01 8.127424064150e-01 7.443912005044e-01 7.224189052683e-01 7.806896565209e-01 8.697899367241e-01 9.312466063195e-01 9.336585707677e-01 8.799340359410e-01 8.082206663005e-01 7.811491694471e-01 8.370102139939e-01 9.436309398727e-01 1.034667308485e+00 1.059427526214e+00 9.981981886744e-01 8.671331288325e-01 7.280761940844e-01 6.869040719864e-01 7.931659212468e-01 9.619231287558e-01 1.092233990098e+00 1.127208481285e+00 1.049622291892e+00 8.806058862899e-01 6.933429189995e-01 6.300714816453e-01 7.655274419824e-01 9.744974483857e-01 1.132092792088e+00 1.177259501675e+00 1.091943561059e+00 8.947647199068e-01 6.520885371527e-01 5.215283523286e-01 6.466695748270e-01 8.760087712446e-01 1.051662737254e+00 1.108344362641e+00 1.028188151570e+00 8.287806123488e-01 5.717908357970e-01 4.208013107257e-01 5.580814797784e-01 8.016296005973e-01 9.827569373127e-01 1.044621605986e+00 9.769753761981e-01 8.065000772047e-01 6.092839976148e-01 5.363413446406e-01 6.685454262340e-01 8.647489554881e-01 1.002940069257e+00 1.033373781198e+00 9.502119317241e-01 7.857092823405e-01 6.207321233293e-01 5.835822476738e-01 7.047589428614e-01 8.624499743462e-01 9.600096399851e-01 9.597538061599e-01 8.641588381605e-01 7.376376528309e-01 6.459941595362e-01 6.601490572394e-01 7.657417140770e-01 8.877704231305e-01 9.712842859983e-01 9.411276264073e-01 8.309349486035e-01 7.153305339415e-01 6.767884641261e-01 7.555372530457e-01 8.836038543422e-01 9.744285748736e-01 9.794029980652e-01 8.898117430645e-01 7.385950044427e-01 6.139929084968e-01 6.342276400565e-01 7.884492651106e-01 9.588969617161e-01 1.046627342821e+00 1.024109910242e+00 9.121563345746e-01 7.332975901449e-01 5.545729262412e-01 5.055798273782e-01 6.384449911609e-01 8.279092797515e-01 9.691383028818e-01 9.912467540136e-01 8.918643734414e-01 6.931251619885e-01 4.701368219176e-01 4.129578649295e-01 5.997626572232e-01 8.232818150365e-01 9.684794958464e-01 9.938469919038e-01 8.933702698795e-01 6.916284367577e-01 4.573044927132e-01 3.676437216937e-01 5.311152593460e-01 7.389685456809e-01 8.718403040703e-01 8.914097385625e-01 7.948332343048e-01 6.083861809648e-01 4.005935678983e-01 3.376504051905e-01 4.893942326076e-01 6.671947448327e-01 7.746985689926e-01 7.846050365028e-01 7.030482173260e-01 5.667905902750e-01 4.531056815485e-01 4.587088347037e-01 5.663002820297e-01 6.768490265281e-01 7.334601943348e-01 7.236007532856e-01 6.672925016355e-01 6.106341585094e-01 6.030281294281e-01 6.495373077890e-01 7.057568837313e-01 7.261866918820e-01 6.957058187337e-01 6.277759883746e-01 5.783083687880e-01 5.980777553903e-01 6.806570935486e-01 7.750735638737e-01 8.296792475077e-01 8.154174140112e-01 7.300965459378e-01 6.043014955198e-01 5.139563709622e-01 5.485026596625e-01 6.834450441044e-01 8.212717113941e-01 8.959610922448e-01 8.774196590915e-01 7.629283348147e-01 5.764857596392e-01 3.885247273934e-01 3.711068459862e-01 5.229202147255e-01 6.847817909639e-01 7.847887887763e-01 7.979379928614e-01 7.226553648905e-01 5.511575078486e-01 3.512419079884e-01 2.859873457261e-01 4.367749603354e-01 6.061110843084e-01 6.996435846565e-01 6.891853980244e-01 5.770621658263e-01 3.952233229597e-01 2.438590582082e-01 3.249636991494e-01 5.150772664349e-01 6.606956634274e-01 7.140771167300e-01 6.621613730456e-01 5.166574898144e-01 3.211591866102e-01 2.231912719876e-01 3.749772246521e-01 5.658796995965e-01 6.931106721932e-01 7.267953656051e-01 6.659050456201e-01 5.377925543116e-01 4.136334347486e-01 4.131209938683e-01 5.441881414828e-01 6.925084773787e-01 7.878263746248e-01 8.051748400122e-01 7.488844545709e-01 6.494983854783e-01 5.627986137199e-01 5.473246507134e-01 6.034763149760e-01 6.751428389701e-01 7.157402628521e-01 7.111574119467e-01 6.764520978281e-01 6.477518872956e-01 6.587606068383e-01 7.070589580406e-01 7.577297269507e-01 7.748760646759e-01 7.403808925895e-01 6.621580432250e-01 5.778289459923e-01 5.494704935684e-01 6.105351778340e-01 7.198994083353e-01 7.985692919498e-01 7.970912741591e-01 7.153569933001e-01 5.727361222654e-01 4.454246432675e-01 4.658647071940e-01 6.000126287217e-01 7.528482330897e-01 8.684265475773e-01 9.101198463485e-01 8.694067416631e-01 7.639624750256e-01 6.441795901923e-01 5.956924960536e-01 6.733805116506e-01 8.238108125741e-01 9.656706640818e-01 1.049853413496e+00 1.057723479519e+00 9.877596577737e-01 8.640257413366e-01 7.623811539793e-01 7.709177731123e-01 8.957310343301e-01 1.055991989309e+00 1.175949066886e+00 1.215349178437e+00 1.165851727984e+00 1.048537846695e+00 9.151003010698e-01 8.416790124195e-01 8.807861181883e-01 1.002070762737e+00 1.133234155156e+00 1.221364975121e+00 1.243974288945e+00 1.203804276565e+00 1.123978293739e+00 1.043008825818e+00 1.003231819248e+00 1.028235745003e+00 1.106631533851e+00 1.204878267848e+00 1.289846512750e+00 1.338749886033e+00 1.340269752284e+00 1.294804317574e+00 1.216345436994e+00 1.134834955402e+00 1.092035895758e+00 1.119741429169e+00 1.211088798369e+00 1.323434391260e+00 1.407447218040e+00 1.427953885408e+00 1.372565696284e+00 1.257003882233e+00 1.130047690439e+00 1.067114858566e+00 1.121033883278e+00 1.262696093637e+00 1.413089953668e+00 1.505304403640e+00 1.504770532496e+00 1.411230059889e+00 1.260687009771e+00 1.126484760320e+00 1.095043134509e+00 1.189246617628e+00 1.339977119271e+00 1.461059317609e+00 1.499251898651e+00 1.440111293643e+00 1.306429350697e+00 1.158379340259e+00 1.080852864725e+00 1.154448100238e+00 1.308584222925e+00 1.454895046382e+00 1.536203599669e+00 1.531761258069e+00 1.453383031449e+00 1.342426645425e+00 1.262460409140e+00 1.254817080636e+00 1.292434803523e+00 1.363639561527e+00 1.422367699312e+00 1.439482380987e+00 1.411656225197e+00 1.359171041834e+00 1.315137519017e+00 1.306395155498e+00 1.335670224744e+00 1.382865762156e+00 1.423779179992e+00 1.446403497113e+00 1.455497990835e+00 1.469957869580e+00 1.482954420124e+00 1.474304634516e+00 1.482645589357e+00 1.485360894693e+00 1.468141563010e+00 1.434793672095e+00 1.408308478052e+00 1.412502355576e+00 1.445920225580e+00 1.494781505910e+00 1.531952568441e+00 1.530823827038e+00 1.478442652225e+00 1.384877065858e+00 1.286043431054e+00 1.232764105314e+00 1.256529384571e+00 1.337236856354e+00 1.418834943692e+00 1.448661580783e+00 1.399280425134e+00 1.275381461583e+00 1.117147987998e+00 9.985214036128e-01 9.913165593271e-01 1.089494702337e+00 1.213671826199e+00 1.285488193434e+00 1.264651618258e+00 1.150485960963e+00 9.817631862503e-01 8.402239605975e-01 8.225095145536e-01 9.339149626040e-01 1.079367806154e+00 1.174087245013e+00 1.178472292136e+00 1.092193142276e+00 9.514304429082e-01 8.295644088979e-01 8.116399926767e-01 9.087345487350e-01 1.044949268914e+00 1.146871626458e+00 1.179995178303e+00 1.145769083320e+00 1.076496952779e+00 1.024887744268e+00 1.005901180387e+00 1.055290850868e+00 1.148010603509e+00 1.217443856772e+00 1.220081706556e+00 1.165179601122e+00 1.089170102586e+00 1.041494085137e+00 1.052458907522e+00 1.106696882923e+00 1.160048580357e+00 1.175351764633e+00 1.140595904802e+00 1.071332429855e+00 1.003786030241e+00 9.749651005734e-01 9.929674500265e-01 1.029157456007e+00 1.045037282804e+00 1.036719496068e+00 1.007826797205e+00 9.747727577709e-01 9.632205544567e-01 9.908486567009e-01 1.019610299860e+00 1.034907615468e+00 1.016679176221e+00 9.575773057743e-01 8.697783655141e-01 7.863057492410e-01 7.507873071234e-01 7.832479850768e-01 8.557756054218e-01 9.194019661705e-01 9.371172771035e-01 8.941261012011e-01 7.990253201719e-01 6.846107834730e-01 6.046906804131e-01 6.029705149404e-01 6.614844913853e-01 7.224282933423e-01 7.453657774159e-01 7.053067286170e-01 6.232377993406e-01 5.422058401003e-01 5.175367142273e-01 5.731913002517e-01 6.692502496065e-01 7.514564541643e-01 7.805024431318e-01 7.363884355728e-01 6.220077461731e-01 4.775138373777e-01 3.962569631474e-01 4.668336398535e-01 6.161430290646e-01 7.398272845806e-01 7.978782905780e-01 7.748473982703e-01 6.767949628007e-01 5.326914455120e-01 4.062155288760e-01 3.933556139512e-01 4.943754587841e-01 6.185328006501e-01 6.935681342143e-01 6.962689104226e-01 6.287232557841e-01 5.142526408441e-01 4.023492758357e-01 3.664984747267e-01 4.252537934328e-01 5.072810790464e-01 5.531996787994e-01 5.397438019548e-01 4.691261657736e-01 3.674480761556e-01 2.937511243264e-01 3.155150521982e-01 4.005278814620e-01 4.738853944493e-01 4.964775108383e-01 4.568483948163e-01 3.644921602834e-01 2.563974342686e-01 2.220292859890e-01 3.055011035365e-01 4.105550445772e-01 4.740117303956e-01 4.718115593140e-01 4.012802360986e-01 2.806568484265e-01 1.657799496251e-01 1.943668682166e-01 3.316738295153e-01 4.561273531223e-01 5.281666852695e-01 5.317876499077e-01 4.648360924081e-01 3.394449373674e-01 1.936256655765e-01 1.709953352285e-01 3.148054298794e-01 4.596708403910e-01 5.509981401173e-01 5.678517143851e-01 5.229910804181e-01 4.204163007424e-01 2.893070107338e-01 2.228800321931e-01 3.171265965136e-01 4.669939567687e-01 5.889912559107e-01 6.494814480670e-01 6.339182160497e-01 5.423783587336e-01 3.931441128960e-01 2.497638358096e-01 2.849475695095e-01 4.734915175722e-01 6.652142370646e-01 8.025392884706e-01 8.577281596428e-01 8.179420272844e-01 6.837557801921e-01 4.691519645235e-01 2.059616649604e-01 1.517724731109e-01 4.241744312705e-01 6.700493860754e-01 8.434105537027e-01 9.209393179958e-01 8.925333130561e-01 7.624064703076e-01 5.509839800991e-01 3.080656499542e-01 2.321433189126e-01 4.459858715926e-01 6.771351895633e-01 8.398994739643e-01 9.044832828378e-01 8.603132280299e-01 7.133520659781e-01 4.879210899984e-01 2.514922325508e-01 2.747493869741e-01 5.255711201120e-01 7.585697634256e-01 9.134660341876e-01 9.657757165196e-01 9.090853133023e-01 7.545747197168e-01 5.354867183031e-01 3.377065081643e-01 3.625931261683e-01 5.708318750544e-01 7.737827662877e-01 9.035472678523e-01 9.361926900836e-01 8.707149360457e-01 7.288183655590e-01 5.649623832868e-01 4.862071933710e-01 5.740950465521e-01 7.446282752600e-01 8.936023247373e-01 9.687137798430e-01 9.502169699654e-01 8.422026520230e-01 6.741574653387e-01 5.151557099067e-01 4.836030008801e-01 6.079579017609e-01 7.715732182567e-01 8.872748142476e-01 9.166937172800e-01 8.510672035370e-01 7.081167028114e-01 5.434693098097e-01 4.762028956585e-01 5.901841942035e-01 7.831216951184e-01 9.463044702678e-01 1.025691060436e+00 9.988508423245e-01 8.676146005846e-01 6.620291613925e-01 4.679680067126e-01 4.698894640060e-01 6.813100835146e-01 9.209670980650e-01 1.093248607018e+00 1.156090142449e+00 1.094245107545e+00 9.154235560919e-01 6.554104092529e-01 4.165553894319e-01 4.507174509726e-01 7.178551244907e-01 9.835594531187e-01 1.158881655709e+00 1.206804654764e+00 1.115884157162e+00 8.977977382780e-01 5.943359613975e-01 3.448615688167e-01 4.911454472289e-01 8.330885904167e-01 1.137313267153e+00 1.333938210245e+00 1.390919967682e+00 1.298621267602e+00 1.068286442243e+00 7.330543404575e-01 3.690682295793e-01 3.219917416728e-01 6.608696633494e-01 9.842227367459e-01 1.203843098504e+00 1.288765176878e+00 1.231531828105e+00 1.045952991746e+00 7.694060796571e-01 4.834706050927e-01 4.031980909782e-01 6.165586769892e-01 8.684773910923e-01 1.043492477434e+00 1.104734018399e+00 1.045502618855e+00 8.821284821480e-01 6.570939576016e-01 4.627844933887e-01 4.605859409729e-01 6.340302390702e-01 8.177973685500e-01 9.321930623022e-01 9.503058378801e-01 8.727325357736e-01 7.234835019152e-01 5.559661312627e-01 4.658679427365e-01 5.237529400408e-01 6.538596672854e-01 7.588398999438e-01 7.919456072490e-01 7.396932075568e-01 6.125305241347e-01 4.481010333941e-01 3.369390810649e-01 3.928784239216e-01 5.423031952953e-01 6.708878458013e-01 7.290884796278e-01 6.993415210689e-01 5.842567809826e-01 4.067694340423e-01 2.353224333767e-01 2.669749128713e-01 4.545282282429e-01 6.250223163207e-01 7.250818231576e-01 7.343659030174e-01 6.507868688644e-01 4.912059618021e-01 3.072273382239e-01 2.655041355200e-01 4.427524772754e-01 6.481459998946e-01 7.989500053979e-01 8.632430155567e-01 8.295767798742e-01 7.042938338440e-01 5.153821416865e-01 3.380075113186e-01 3.471220115131e-01 5.328939953288e-01 7.243365086381e-01 8.499485211407e-01 8.815507567468e-01 8.119638011345e-01 6.519827019297e-01 4.342764298556e-01 2.542679421036e-01 3.334186196240e-01 5.477963183390e-01 7.290856069445e-01 8.273096304046e-01 8.230786738424e-01 7.145893125472e-01 5.155768407154e-01 2.571031304235e-01 1.205476329900e-01 3.775013746045e-01 6.274236403939e-01 8.068611393487e-01 8.909607629342e-01 8.692968616353e-01 7.455821273662e-01 5.372401076264e-01 2.765211621606e-01 1.075771194146e-01 3.366759890867e-01 5.679173304806e-01 7.301382580285e-01 8.030668734362e-01 7.813090917674e-01 6.732497789009e-01 5.009265670763e-01 3.048689773141e-01 1.908446047393e-01 2.857488392186e-01 4.225935187370e-01 5.084380518105e-01 5.221213357186e-01 4.653401929339e-01 3.586510447636e-01 2.536413149888e-01 2.496039944989e-01 3.487545247317e-01 4.507230940083e-01 5.038375088829e-01 4.901696664767e-01 4.140361132759e-01 3.120459504603e-01 2.876133840795e-01 4.111598000532e-01 5.889271654447e-01 7.439975467961e-01 8.372733355974e-01 8.482838719272e-01 7.719590734049e-01 6.202035792776e-01 4.306841553920e-01 3.097937042706e-01 4.035537053519e-01 5.974024138923e-01 7.647318409772e-01 8.566665845485e-01 8.529156851285e-01 7.511463090765e-01 5.661581795909e-01 3.380487082513e-01 2.168681879958e-01 3.915586289663e-01 6.182665311222e-01 7.883557385028e-01 8.673504353626e-01 8.418156957688e-01 7.151571689926e-01 5.098100725929e-01 2.898420217619e-01 2.841523474882e-01 5.150752232474e-01 7.492804533354e-01 9.144139513153e-01 9.811289949734e-01 9.384377258343e-01 7.913322054357e-01 5.611922179760e-01 2.973321559779e-01 2.193524769636e-01 4.571329053639e-01 7.027257355187e-01 8.780222769003e-01 9.569391249585e-01 9.313804098008e-01 8.087687043382e-01 6.125940200711e-01 3.909286747058e-01 2.716196069865e-01 3.908359492411e-01 5.750206953714e-01 7.127825663960e-01 7.716833945806e-01 7.452652630829e-01 6.452888110354e-01 5.043183353571e-01 3.899174424891e-01 3.976563176424e-01 5.152479116810e-01 6.468191680537e-01 7.369142600059e-01 7.647866401703e-01 7.305901267429e-01 6.521756069789e-01 5.656332898860e-01 5.203782164753e-01 5.461723975069e-01 6.187580046222e-01 6.915341732163e-01 7.328159049165e-01 7.311388464232e-01 6.920572094713e-01 6.351969739225e-01 5.890955121601e-01 5.775518902770e-01 6.012422506385e-01 6.384922325833e-01 6.650584147562e-01 6.676047876026e-01 6.462064213847e-01 6.120888547330e-01 5.821161337015e-01 5.694745601194e-01 5.748449562921e-01 5.877123322262e-01 5.970524095645e-01 6.005404527739e-01 6.066479581851e-01 6.286170870113e-01 6.724292578121e-01 7.290348774193e-01 7.787232994939e-01 8.011176964304e-01 7.829035542133e-01 7.228240918783e-01 6.364938411792e-01 5.619694305876e-01 5.523531816049e-01 6.271919338544e-01 7.464126360159e-01 8.577150755730e-01 9.256076204131e-01 9.327140610171e-01 8.785508154509e-01 7.810006988800e-01 6.800784424383e-01 6.345544778928e-01 6.811249936003e-01 7.895817775934e-01 9.008152045613e-01 9.712589479989e-01 9.790696977613e-01 9.212976235938e-01 8.131510224221e-01 6.901880519404e-01 6.088473358672e-01 6.183979564057e-01 7.043860719756e-01 8.081796419115e-01 8.835896339935e-01 9.089449300617e-01 8.823857233552e-01 8.180430833198e-01 7.428183019816e-01 6.889979155409e-01 6.775201338076e-01 7.020888247910e-01 7.374278349266e-01 7.611348554066e-01 7.650571786595e-01 7.553255487302e-01 7.462882974795e-01 7.499609479074e-01 7.660696686654e-01 7.814833667421e-01 7.795166251960e-01 7.506914184828e-01 7.003617685974e-01 6.527706269933e-01 6.451147945087e-01 6.994981897297e-01 7.979995892879e-01 9.002761794138e-01 9.704663622348e-01 9.872143276754e-01 9.462432358732e-01 8.629582097143e-01 7.756482435396e-01 7.396894733050e-01 7.894873570138e-01 8.994497549936e-01 1.012895820827e+00 1.083344091250e+00 1.085271305212e+00 1.014328823661e+00 8.888751411436e-01 7.553999432400e-01 6.888915284154e-01 7.421075595023e-01 8.761350923889e-01 1.013361174624e+00 1.099836221448e+00 1.110589297955e+00 1.045289263770e+00 9.283425723558e-01 8.123028229135e-01 7.694916901440e-01 8.373202791381e-01
```
