## Supplementary Data 1 for "Heart cockle shells transmit sunlight to photosymbiotic algae using bundled fiber optic cables and condensing lenses": VaryPlanarvsColumnar_80percentlamellar_19April2023_transmissionlongaxis_efield_625nm.txt (part 4 of 6)

```
 1.565072164547e-01 1.408290118468e-01 1.487521869070e-01 1.852638283191e-01 2.342147728584e-01 2.792774851732e-01 3.106468001950e-01 3.244021539259e-01 3.219796501842e-01 3.097949736410e-01 2.977436261719e-01 2.952377534935e-01 3.056177838416e-01 3.244723989917e-01 3.442467161264e-01 3.593262112046e-01 3.678679568469e-01 3.709630526804e-01 3.706200260662e-01 3.678273589847e-01 3.618926493300e-01 3.516327614880e-01 3.375647927231e-01 3.235485779004e-01 3.161242979893e-01 3.203688735463e-01 3.348227135141e-01 3.513607677826e-01 3.601772172351e-01 3.549377436304e-01 3.359457842668e-01 3.118205211060e-01 2.982480241232e-01 3.085769199132e-01 3.403452822784e-01 3.774860516691e-01 4.038936170564e-01 4.113220388265e-01 4.019816966067e-01 3.892114479463e-01 3.951358460873e-01 4.396767884780e-01 5.198071185143e-01 6.055440041057e-01 6.743859992939e-01 6.995608908319e-01 6.721476222496e-01 6.187304998723e-01 5.809817941269e-01 6.010822333782e-01 6.795922749273e-01 7.765961489580e-01 8.509413849778e-01 8.789214793535e-01 8.566422659714e-01 7.997576731915e-01 7.414597715196e-01 7.207598158099e-01 7.546190272111e-01 8.221808682370e-01 8.868004537308e-01 9.218358436657e-01 9.191883835790e-01 8.887445987470e-01 8.533743156022e-01 8.375399464016e-01 8.510787162036e-01 8.822668897928e-01 9.090915971542e-01 9.155866501647e-01 9.006244530736e-01 8.781848237456e-01 8.694567075263e-01 8.874013636854e-01 9.247284154249e-01 9.585515252315e-01 9.656295001878e-01 9.345367869335e-01 8.716623031127e-01 8.025491141447e-01 7.645088900835e-01 7.818542776664e-01 8.411540713875e-01 9.034367428140e-01 9.333744479286e-01 9.132944218553e-01 8.586436270178e-01 8.070622534430e-01 7.733877634147e-01 7.652571289798e-01 7.797689381186e-01 7.970312983176e-01 8.121099384798e-01 8.260885692361e-01 8.420603889720e-01 8.611229020148e-01 8.803447849239e-01 8.941845421811e-01 8.981418626663e-01 8.921417290849e-01 8.816551191460e-01 8.755331902429e-01 8.808652995179e-01 8.977758342411e-01 9.185721027727e-01 9.320852718897e-01 9.297168884699e-01 9.098152297152e-01 8.790917193956e-01 8.507111657250e-01 8.383036902067e-01 8.478086879640e-01 8.734409638047e-01 9.020998164703e-01 9.217573493824e-01 9.273770467158e-01 9.225076585311e-01 9.168433051331e-01 9.204711732360e-01 9.371810055428e-01 9.616485157732e-01 9.829971555527e-01 9.915418411588e-01 9.842937391727e-01 9.671540360873e-01 9.531181983692e-01 9.558230254132e-01 9.807197346711e-01 1.020543427776e+00 1.059395969516e+00 1.080420941491e+00 1.096699100601e+00 1.114199180551e+00 1.123322649891e+00 1.090140261669e+00 1.030822027375e+00 9.619048189929e-01 9.293420597410e-01 9.655094819121e-01 1.056842642115e+00 1.156189416899e+00 1.217491130893e+00 1.213277679716e+00 1.139095427733e+00 1.015409007636e+00 8.896061277510e-01 8.273425580957e-01 8.659573961008e-01 9.701129939304e-01 1.072591926342e+00 1.124457363664e+00 1.105009405129e+00 1.019488756266e+00 8.979253475295e-01 7.935969940027e-01 7.640534707759e-01 8.205207856519e-01 9.148892012407e-01 9.919388976855e-01 1.020746446152e+00 9.966564862813e-01 9.376389934515e-01 8.787581677445e-01 8.575962917987e-01 8.882219053379e-01 9.497429546148e-01 1.006792319411e+00 1.033206981010e+00 1.021101534113e+00 9.811799280733e-01 9.384578617974e-01 9.211655021656e-01 9.427913879491e-01 9.919717886352e-01 1.042807092006e+00 1.073219186019e+00 1.095062305190e+00 1.108499993619e+00 1.103374828409e+00 1.066786752377e+00 1.026862806164e+00 9.824402847589e-01 9.512854456393e-01 9.461709292826e-01 9.640278733742e-01 9.888736957311e-01 1.003073030585e+00 9.967211281216e-01 9.711119348286e-01 9.373340783855e-01 9.105901597334e-01 9.012367580088e-01 9.076084519739e-01 9.171031314803e-01 9.144971973921e-01 8.901912561702e-01 8.445134418328e-01 7.881572363010e-01 7.386880978376e-01 7.120483799639e-01 7.118406983175e-01 7.264768176584e-01 7.383389642959e-01 7.346768240097e-01 7.127760694425e-01 6.798502126137e-01 6.489814325143e-01 6.315115831975e-01 6.289933401443e-01 6.320405212290e-01 6.275331382297e-01 6.071394005925e-01 5.719910861092e-01 5.331742147602e-01 5.073224162964e-01 5.056885662401e-01 5.236127967360e-01 5.436285486342e-01 5.480553208662e-01 5.278338377457e-01 4.839343592190e-01 4.374746211577e-01 4.219537322220e-01 4.463717158113e-01 4.929482311264e-01 5.302256256730e-01 5.496336193599e-01 5.542961572141e-01 5.552866677893e-01 5.629887856540e-01 5.799140151916e-01 5.994825013064e-01 6.119191005946e-01 6.115228030945e-01 6.009025150092e-01 5.906817234073e-01 5.938252270710e-01 6.157336556086e-01 6.487225748344e-01 6.769684082306e-01 6.860704519044e-01 6.699367677613e-01 6.341573903130e-01 5.963669462726e-01 5.802556040887e-01 5.996194934671e-01 6.449638004075e-01 6.916073685685e-01 7.167194459002e-01 7.085509253362e-01 6.691586420111e-01 6.146740545099e-01 5.719092616607e-01 5.646695577472e-01 5.929445233803e-01 6.320152726998e-01 6.533496494483e-01 6.393742704564e-01 5.876641668674e-01 5.121151410998e-01 4.437867646592e-01 4.217332760022e-01 4.571443406755e-01 5.177887668517e-01 5.689208744549e-01 6.142952200042e-01 6.302622467353e-01 5.957921458234e-01 5.071489250222e-01 4.442467786341e-01 4.259056249494e-01 4.302330684095e-01 4.480317768983e-01 4.679138642347e-01 4.867101393387e-01 5.099449846584e-01 5.445343986331e-01 5.895799417470e-01 6.339671013560e-01 6.620531437048e-01 6.613388343614e-01 6.283806504349e-01 5.731902093136e-01 5.221176152609e-01 5.110320030568e-01 5.564521637957e-01 6.360924450788e-01 7.133757917513e-01 7.616326895676e-01 7.698615534146e-01 7.427454434404e-01 6.994588077233e-01 6.682687512635e-01 6.712541218156e-01 7.063955260389e-01 7.499468571721e-01 7.759767529740e-01 7.701988196389e-01 7.343741520133e-01 6.858948526329e-01 6.518525589797e-01 6.527535749862e-01 6.843015324245e-01 7.211071379974e-01 7.370526016864e-01 7.190490273158e-01 6.716256244177e-01 6.173924917910e-01 5.903643221822e-01 6.131658354622e-01 6.805456386031e-01 7.652279480579e-01 8.362653767132e-01 8.793550495980e-01 8.759327765098e-01 8.250982280924e-01 7.533732469499e-01 7.130389111543e-01 7.419147720841e-01 8.236755146857e-01 9.079969016201e-01 9.535833441505e-01 9.440166021507e-01 8.896797207963e-01 8.262305924272e-01 8.022494515827e-01 8.433197484659e-01 9.252084851678e-01 9.991636074309e-01 1.027213959264e+00 9.953506447452e-01 9.162382652875e-01 8.294903180357e-01 7.906891374418e-01 8.307200307917e-01 9.214487897517e-01 1.007458987603e+00 1.047827475678e+00 1.028310075606e+00 9.616323032593e-01 8.848020319483e-01 8.463179119079e-01 8.721248186975e-01 9.399277934370e-01 1.003307296131e+00 1.027919794205e+00 1.005864150213e+00 9.574570770102e-01 9.246067675221e-01 9.462105907120e-01 1.023092487800e+00 1.117129427507e+00 1.184156139583e+00 1.197929615581e+00 1.159661347494e+00 1.119647539595e+00 1.113046540801e+00 1.157849622508e+00 1.225748156762e+00 1.302120848421e+00 1.324426726584e+00 1.280794081305e+00 1.190380722244e+00 1.099053842772e+00 1.062677094375e+00 1.105228754218e+00 1.193073920814e+00 1.266726375780e+00 1.280521791936e+00 1.217781775116e+00 1.095112081245e+00 9.657236558224e-01 9.097307109088e-01 9.730879463573e-01 1.110110560541e+00 1.238030091798e+00 1.297992405087e+00 1.266124732978e+00 1.152515957859e+00 1.003319780206e+00 9.002311208892e-01 9.185262353729e-01 1.041811201181e+00 1.183804158973e+00 1.272402675243e+00 1.273582255967e+00 1.188939168059e+00 1.054630789570e+00 9.401693715866e-01 9.211515556891e-01 1.006973086859e+00 1.128848019351e+00 1.213274786931e+00 1.220528713577e+00 1.147837966554e+00 1.029308801412e+00 9.346311153875e-01 9.382396947569e-01 1.044740799047e+00 1.183374751450e+00 1.299946640790e+00 1.352360873243e+00 1.347674264734e+00 1.284295192711e+00 1.169333936179e+00 1.026643644848e+00 9.544509955161e-01 1.020248818670e+00 1.183507032999e+00 1.348978860760e+00 1.445274590934e+00 1.438979271793e+00 1.331394410997e+00 1.158462813847e+00 9.940608444303e-01 9.343463647463e-01 1.014913857392e+00 1.163091596415e+00 1.287089319930e+00 1.333548129518e+00 1.288142928181e+00 1.169854370220e+00 1.028418370931e+00 9.354015435103e-01 9.423106938124e-01 1.026724976535e+00 1.119750062932e+00 1.166800375611e+00 1.146526985508e+00 1.068843086714e+00 9.704320923551e-01 9.035582596592e-01 9.048343148580e-01 9.613406817874e-01 1.025705161826e+00 1.056687798393e+00 1.037664418252e+00 9.779927465630e-01 9.082941847146e-01 8.671483349859e-01 8.745800770833e-01 9.137234977454e-01 9.471524043618e-01 9.447881918919e-01 9.006805094307e-01 8.392712278439e-01 7.820684364306e-01 7.568893263173e-01 7.589540753889e-01 8.062977397353e-01 8.289589073702e-01 8.068069982246e-01 7.394240123225e-01 6.464457385575e-01 5.670520794057e-01 5.444868956265e-01 5.839819136066e-01 6.438362775868e-01 6.789045276983e-01 6.643845105703e-01 5.973793936345e-01 4.970898311505e-01 4.092065061417e-01 3.955520022211e-01 4.619555842395e-01 5.466964148070e-01 5.983373031070e-01 5.938607975888e-01 5.328350205052e-01 4.373887971597e-01 3.600289751440e-01 3.692743791808e-01 4.573160679712e-01 5.532334941900e-01 6.076417101472e-01 5.979158802220e-01 5.197225285651e-01 3.837296475488e-01 2.184252058484e-01 1.282569806053e-01 2.461122189393e-01 3.834403002591e-01 4.718075973197e-01 4.940469330777e-01 4.484537321809e-01 3.453861140919e-01 2.069407498498e-01 8.949921185005e-02 1.529103092870e-01 2.610592335609e-01 3.374371456987e-01 3.580992838629e-01 3.326652904617e-01 2.625712722912e-01 1.703933043168e-01 1.289840132012e-01 1.805470240701e-01 2.525660096538e-01 2.970010692953e-01 3.005956793417e-01 2.691301289743e-01 2.301297803613e-01 2.312850241181e-01 2.867939990031e-01 3.552277740830e-01 3.971468608056e-01 3.909570185643e-01 3.303056762186e-01 2.262321753251e-01 1.372314106860e-01 2.074352020080e-01 3.530032937903e-01 4.789090176868e-01 5.516875414867e-01 5.547320055778e-01 4.842627899805e-01 3.507062694752e-01 1.894706813305e-01 1.610686310034e-01 3.240824011340e-01 4.850931918890e-01 5.903138897200e-01 6.190818284406e-01 5.661181257566e-01 4.416370420286e-01 2.784705047837e-01 1.877868148383e-01 3.069412100120e-01 4.734029741557e-01 5.958605359146e-01 6.455191371279e-01 6.147073147185e-01 5.138018794836e-01 3.775187611163e-01 2.995684131739e-01 3.738902101327e-01 5.131029784327e-01 6.448155988221e-01 7.244286139122e-01 7.345415984812e-01 6.617393835366e-01 5.320805291907e-01 4.087467432790e-01 3.963638657410e-01 5.078866919314e-01 6.407333854125e-01 7.262707282545e-01 7.374226175528e-01 6.732576087036e-01 5.563009530870e-01 4.382882104146e-01 3.996758918882e-01 4.660912772295e-01 5.626434092844e-01 6.239346760902e-01 6.243229092754e-01 5.676899465890e-01 4.853800497656e-01 4.355047989224e-01 4.642700254411e-01 5.428129056550e-01 6.086753519665e-01 6.211492652801e-01 5.671647052383e-01 4.614073531710e-01 3.599293579237e-01 3.665289359304e-01 4.919929498707e-01 6.375720396175e-01 7.378232141372e-01 7.635902535819e-01 7.100036206303e-01 5.968609137092e-01 4.789868897086e-01 4.521065489267e-01 5.543020630238e-01 7.038952879500e-01 8.265916898114e-01 8.891108089300e-01 8.862934461974e-01 8.551323282545e-01 8.372724996045e-01 8.561604986325e-01 8.851445285372e-01 9.003679155475e-01 8.861838233875e-01 8.426055772193e-01 7.942153264850e-01 7.826715418727e-01 8.355089192347e-01 9.345092041830e-01 1.031443235221e+00 1.081310882479e+00 1.057826395346e+00 9.586430478965e-01 8.111282132493e-01 6.828480561946e-01 6.686147374314e-01 7.852204981702e-01 9.435629620347e-01 1.060484352470e+00 1.092443799096e+00 1.028419504279e+00 8.875311170377e-01 7.247222588079e-01 6.360380259125e-01 6.917232329369e-01 8.309516983370e-01 9.535667101838e-01 1.002954619703e+00 9.633137961805e-01 8.533987902690e-01 7.288979496527e-01 6.764999894435e-01 7.431537224178e-01 8.710052670806e-01 9.770246885747e-01 1.013724502393e+00 9.718109144816e-01 8.782161892836e-01 7.960572706091e-01 7.992008503254e-01 8.985662356756e-01 1.029298561886e+00 1.121627763939e+00 1.153381911001e+00 1.130909877652e+00 1.073663351498e+00 9.981042132574e-01 9.488286515088e-01 9.519669329280e-01 1.013464893376e+00 1.096309106648e+00 1.153935660342e+00 1.158012133648e+00 1.107809989593e+00 1.031403447663e+00 9.780964100496e-01 9.893744519493e-01 1.059636137007e+00 1.140973561459e+00 1.183452524880e+00 1.160195654424e+00 1.074990534119e+00 9.650961221906e-01 8.961535960133e-01 9.223050524472e-01 1.026602485596e+00 1.139976462030e+00 1.201644588079e+00 1.181580009839e+00 1.082944273062e+00 9.446280144407e-01 8.427500807133e-01 8.554056557321e-01 9.755710358223e-01 1.120960819090e+00 1.218955932682e+00 1.233030894241e+00 1.159883029685e+00 1.027296834095e+00 8.941495540088e-01 8.364540727030e-01 8.876304251216e-01 9.984745871115e-01 1.097813518128e+00 1.143246015534e+00 1.125834151162e+00 1.063873618635e+00 9.961232829989e-01 9.737180798944e-01 1.013452574156e+00 1.082053642391e+00 1.113549271638e+00 1.084883945199e+00 9.956507298691e-01 8.994114734513e-01 8.736966545985e-01 9.523049728445e-01 1.081983312816e+00 1.183268760590e+00 1.202570814047e+00 1.121518244130e+00 9.585092783129e-01 7.772171924725e-01 6.933315414559e-01 7.809929290944e-01 9.541541938738e-01 1.097337585199e+00 1.148816635929e+00 1.091733885923e+00 9.476815039729e-01 7.821835482445e-01 7.061627468751e-01 7.864141679477e-01 9.436397981704e-01 1.069177502415e+00 1.103562244417e+00 1.031910685309e+00 8.796683988378e-01 7.216928572355e-01 6.803018825833e-01 8.015418006871e-01 9.801655033721e-01 1.110395946117e+00 1.138775311505e+00 1.052353386177e+00 8.746894771930e-01 6.764578874576e-01 5.937204363104e-01 7.077564236471e-01 8.995916676672e-01 1.046225254985e+00 1.091214407618e+00 1.027200174262e+00 8.847636480839e-01 7.124412726542e-01 5.712931557944e-01 5.401589083165e-01 6.465318184473e-01 7.641119031515e-01 8.217443365965e-01 7.959880145155e-01 6.943732548913e-01 5.535286809133e-01 4.464766351527e-01 4.543306954116e-01 5.500063803236e-01 6.424535645160e-01 6.793589988249e-01 6.466513144782e-01 5.583770689189e-01 4.568994938582e-01 4.109232764261e-01 4.572078878175e-01 5.444192315091e-01 6.105290145026e-01 6.269188741896e-01 5.935882554733e-01 5.341060535100e-01 4.897922662636e-01 4.953232738403e-01 5.426225313689e-01 5.933873977517e-01 6.181483362274e-01 6.105826603899e-01 5.864011752809e-01 5.742443874724e-01 5.937346953689e-01 6.355500999477e-01 6.712863060380e-01 6.778999764529e-01 6.523542987934e-01 6.168268942227e-01 6.119385606507e-01 6.636928285440e-01 7.519984994200e-01 8.309821390991e-01 8.632734246641e-01 8.357223298318e-01 7.815438400265e-01 7.206916937949e-01 6.839504598139e-01 7.079816515818e-01 7.822828890934e-01 8.620264515135e-01 9.068302256853e-01 8.946530998414e-01 8.271246555354e-01 7.331802584809e-01 6.685388759244e-01 6.848544738658e-01 7.706568207807e-01 8.645944316487e-01 9.138072483358e-01 8.947960233134e-01 8.163657058722e-01 7.239212840449e-01 6.933818057405e-01 7.689041890679e-01 9.038322428974e-01 1.020831214052e+00 1.067608409776e+00 1.025090751634e+00 9.093293389405e-01 7.798903802188e-01 7.379778110255e-01 8.392515751654e-01 1.013146177626e+00 1.161003739752e+00 1.222443301296e+00 1.176101311113e+00 1.038187885365e+00 8.704327834718e-01 7.861741407358e-01 8.700204612637e-01 1.055614697934e+00 1.226237909124e+00 1.310807106478e+00 1.285211624623e+00 1.167002260585e+00 1.018231442140e+00 9.401316120937e-01 1.003481820347e+00 1.161705763871e+00 1.325750709488e+00 1.443850666283e+00 1.478671131874e+00 1.395307141628e+00 1.198557562679e+00 9.901851862237e-01 9.262741221089e-01 1.073845120046e+00 1.304393063934e+00 1.478285448474e+00 1.524074000148e+00 1.427261946135e+00 1.226843126775e+00 1.027008679033e+00 9.845984050271e-01 1.147884320629e+00 1.381570048893e+00 1.550641148742e+00 1.587672721138e+00 1.483037608484e+00 1.283276157148e+00 1.100923827406e+00 1.084969647403e+00 1.258389003231e+00 1.483498821898e+00 1.630923844479e+00 1.635446072754e+00 1.489561983325e+00 1.245507274469e+00 1.034603465559e+00 1.038710425939e+00 1.264636051898e+00 1.533144375205e+00 1.704416988805e+00 1.713854510801e+00 1.555442659062e+00 1.283194278020e+00 1.036448444335e+00 1.028370445990e+00 1.282256882301e+00 1.593967313936e+00 1.809591153009e+00 1.859859801369e+00 1.735416317257e+00 1.519728583149e+00 1.320088037285e+00 1.275706575543e+00 1.414782820899e+00 1.633842431938e+00 1.794321260292e+00 1.827568208521e+00 1.733342469137e+00 1.567592408341e+00 1.433041282861e+00 1.428305260720e+00 1.552461787492e+00 1.708594014638e+00 1.802087836824e+00 1.790631577692e+00 1.691087072458e+00 1.575897210095e+00 1.544999241344e+00 1.646341214000e+00 1.823129864646e+00 1.974079176368e+00 2.025161129012e+00 1.954470583354e+00 1.798916673130e+00 1.654091073165e+00 1.637012291020e+00 1.781843986538e+00 1.998108716309e+00 2.164300535120e+00 2.200166880977e+00 2.083101950231e+00 1.852796868445e+00 1.618431190819e+00 1.536194877764e+00 1.675452914873e+00 1.924698741675e+00 2.126589141718e+00 2.181655932878e+00 2.058684644101e+00 1.794321049506e+00 1.506250936534e+00 1.391978834038e+00 1.563831124916e+00 1.882196730434e+00 2.153387699573e+00 2.279283338047e+00 2.273261641858e+00 2.136756180109e+00 1.891056523656e+00 1.582701542206e+00 1.350304241374e+00 1.376286842573e+00 1.635795238240e+00 1.935906802847e+00 2.130062357069e+00 2.150925528803e+00 1.993568949982e+00 1.712231521313e+00 1.431164780940e+00 1.332589412571e+00 1.494336496254e+00 1.776028145268e+00 2.011191904020e+00 2.109991230967e+00 2.049567724413e+00 1.862766952961e+00 1.635842879228e+00 1.495542911733e+00 1.532670428589e+00 1.703456333315e+00 1.886480261063e+00 1.989805706578e+00 1.978566092686e+00 1.869751875978e+00 1.723678336229e+00 1.624350124292e+00 1.630327595014e+00 1.724140015556e+00 1.833217129997e+00 1.891021298013e+00 1.868787660362e+00 1.779898077242e+00 1.672887093987e+00 1.610423477324e+00 1.628713090422e+00 1.707168214472e+00 1.788920944040e+00 1.823686427097e+00 1.791135358288e+00 1.702738986352e+00 1.633224733411e+00 1.632322576924e+00 1.714486215935e+00 1.792392189406e+00 1.830474058192e+00 1.763942083371e+00 1.619569938064e+00 1.466777814053e+00 1.397472490572e+00 1.457676806151e+00 1.596236760490e+00 1.719150430010e+00 1.757358135022e+00 1.687490297887e+00 1.534526640033e+00 1.372364994762e+00 1.304635440358e+00 1.385014484081e+00 1.553383413274e+00 1.704408211822e+00 1.762850537978e+00 1.699923305068e+00 1.532641283057e+00 1.325388464640e+00 1.185589541494e+00 1.203227867780e+00 1.346224001879e+00 1.499817864336e+00 1.572574632723e+00 1.523394580417e+00 1.357472878979e+00 1.126964559550e+00 9.400554396426e-01 9.269809218330e-01 1.083221130361e+00 1.273589102203e+00 1.392116435128e+00 1.392417839918e+00 1.274356327039e+00 1.081151794575e+00 9.071358394285e-01 8.775944194031e-01 1.015190271820e+00 1.205341281564e+00 1.340014277089e+00 1.401912781950e+00 1.367283156342e+00 1.270348436005e+00 1.103786191525e+00 9.534685835863e-01 8.808859229096e-01 9.250746676694e-01 1.038638227466e+00 1.141806275178e+00 1.181844385920e+00 1.140646381845e+00 1.030012244708e+00 8.894386983506e-01 7.825242380967e-01 7.675362134933e-01 8.379951867078e-01 9.311074464351e-01 9.912200219394e-01 9.919165844667e-01 9.322281413554e-01 8.310188272494e-01 7.220349473478e-01 6.444932647160e-01 6.210125490756e-01 6.379540614124e-01 6.617716831727e-01 6.680618224864e-01 6.503618124762e-01 6.158414118275e-01 5.770605046324e-01 5.430257185395e-01 5.139182764780e-01 4.844156591750e-01 4.530378128921e-01 4.293479809344e-01 4.305033092178e-01 4.635660741735e-01 5.132588152477e-01 5.530239992388e-01 5.606258303032e-01 5.257652423738e-01 4.548881961929e-01 3.790929987315e-01 3.582938345633e-01 4.473344942594e-01 5.820522327347e-01 6.755003929201e-01 7.324271453340e-01 7.347305984792e-01 6.727583578321e-01 5.447738631086e-01 3.947557542470e-01 3.474008264707e-01 4.789334603598e-01 6.643509425365e-01 8.096954903285e-01 8.743047514755e-01 8.450537707465e-01 7.336345806238e-01 5.854029849729e-01 4.995488483783e-01 5.734338277276e-01 7.462934291216e-01 9.087987351738e-01 9.999710926000e-01 9.946510944790e-01 8.947771226874e-01 7.312848074751e-01 5.772705874323e-01 5.490857483329e-01 6.724256179964e-01 8.362383844499e-01 9.523629997886e-01 9.822153571163e-01 9.205612052233e-01 7.915485771546e-01 6.535611744272e-01 5.966324472815e-01 6.648237436978e-01 7.893620153848e-01 8.862611681153e-01 9.119725646696e-01 8.587162981073e-01 7.504957647899e-01 6.452658634880e-01 6.202926991637e-01 6.959521774399e-01 8.063565454742e-01 8.814056313313e-01 8.840870552252e-01 8.304099601326e-01 7.536605956634e-01 6.836160265128e-01 6.399915135438e-01 6.716491437133e-01 7.386523943048e-01 8.034781232154e-01 8.428742869980e-01 8.513015866458e-01 8.387574920253e-01 8.242117317114e-01 8.245143477006e-01 8.435848225338e-01 8.718547556455e-01 8.968472349357e-01 9.140728366611e-01 9.304348125603e-01 9.585546859688e-01 1.005005180200e+00 1.061847484590e+00 1.109687211463e+00 1.128541593345e+00 1.108583070787e+00 1.057143551974e+00 1.001243745228e+00 9.796249517282e-01 1.017228684855e+00 1.101016379311e+00 1.190244611075e+00 1.244875238373e+00 1.242557077014e+00 1.184998578437e+00 1.100126178805e+00 1.037623471457e+00 1.043825760490e+00 1.120747222307e+00 1.222865806617e+00 1.296270624027e+00 1.306665195822e+00 1.247868936639e+00 1.144660161848e+00 1.051927011776e+00 1.034571706988e+00 1.113948915927e+00 1.243649717122e+00 1.369570467564e+00 1.462690065072e+00 1.498991043542e+00 1.447115256706e+00 1.295737967206e+00 1.097137722077e+00 9.543875912897e-01 9.718630908333e-01 1.125646179312e+00 1.297373738069e+00 1.396728337054e+00 1.384707840121e+00 1.266069298583e+00 1.088916968197e+00 9.481938582551e-01 9.481600374739e-01 1.085513075128e+00 1.254806578445e+00 1.365777710388e+00 1.376863002865e+00 1.289975726713e+00 1.148219593972e+00 1.033934991856e+00 1.032977879886e+00 1.149410551271e+00 1.302797414936e+00 1.414118513892e+00 1.443548013162e+00 1.391108646333e+00 1.292733084847e+00 1.211016300410e+00 1.204133657105e+00 1.277133836314e+00 1.378847295010e+00 1.450013998750e+00 1.457400260823e+00 1.402088971263e+00 1.317488759215e+00 1.257372243302e+00 1.264178829161e+00 1.332516762699e+00 1.414716487016e+00 1.460302129389e+00 1.443268773281e+00 1.369021970474e+00 1.293398072283e+00 1.267497544013e+00 1.305635772476e+00 1.374675246142e+00 1.419769532323e+00 1.411752860148e+00 1.357389909852e+00 1.288923791467e+00 1.249292822606e+00 1.263906676785e+00 1.318560834759e+00 1.371928724403e+00 1.385576652691e+00 1.343339996960e+00 1.257445012859e+00 1.166585993787e+00 1.120188355577e+00 1.142777920567e+00 1.209004146366e+00 1.266173219742e+00 1.271028892481e+00 1.206780532743e+00 1.087711064202e+00 9.600261843542e-01 8.913418974090e-01 9.224686487600e-01 1.019637684203e+00 1.113189219486e+00 1.152490910267e+00 1.119972758879e+00 1.030132365478e+00 9.272456928975e-01 8.729060129862e-01 9.033255680105e-01 9.907336609635e-01 1.075842645937e+00 1.114842468257e+00 1.093307949760e+00 1.024873275677e+00 9.457488807844e-01 8.997259530856e-01 9.081336915689e-01 9.510394160028e-01 9.897928079854e-01 9.927998779994e-01 9.688269693832e-01 9.456362868720e-01 9.443168664664e-01 9.544319024167e-01 9.468222925041e-01 9.218306058717e-01 8.841677487601e-01 8.467036730441e-01 8.285331168319e-01 8.443850760513e-01 8.913760792644e-01 9.482567806459e-01 9.881513143859e-01 9.914173339170e-01 9.531919843028e-01 8.875029620874e-01 8.272033529909e-01 8.113899973464e-01 8.542063031300e-01 9.283403386926e-01 9.889155474077e-01 1.001188929296e+00 9.514539334596e-01 8.509675594140e-01 7.402189354878e-01 6.851115753205e-01 7.298258475567e-01 8.398012541514e-01 9.447773009312e-01 9.938243091995e-01 9.641135005094e-01 8.582626444176e-01 7.050479118430e-01 5.661000207304e-01 5.279447692292e-01 6.080404916224e-01 7.228457280246e-01 8.000903516148e-01 8.085511777416e-01 7.464290467684e-01 6.352681014708e-01 5.191279890416e-01 4.575187852868e-01 4.787286442099e-01 5.544606414234e-01 6.035132061837e-01 6.121451670852e-01 5.800100686669e-01 5.409074873868e-01 4.972558608168e-01 4.799541014033e-01 4.957321098308e-01 5.210557114354e-01 5.292124712726e-01 5.118844058528e-01 4.850456788163e-01 4.820920929750e-01 5.245972095180e-01 5.955393347083e-01 6.579007739182e-01 6.831263080534e-01 6.626931420825e-01 6.126452524633e-01 5.745803919896e-01 5.947283533083e-01 6.752011997908e-01 7.712256157370e-01 8.362143995055e-01 8.447936733583e-01 7.977568990671e-01 7.251580643493e-01 6.830584214527e-01 7.176986796270e-01 8.118086353516e-01 9.045224819649e-01 9.434695927696e-01 9.028824850338e-01 7.869296096035e-01 6.369299696996e-01 5.449040185374e-01 5.992819438883e-01 7.461505881448e-01 8.761657181146e-01 9.244152966848e-01 8.661850072083e-01 7.110115610578e-01 5.150258140016e-01 4.292329064465e-01 5.767320894008e-01 8.093270670187e-01 9.927096461293e-01 1.095256135571e+00 1.093767721104e+00 9.661300731028e-01 7.287855820860e-01 5.027266033360e-01 5.428938599540e-01 8.180341608590e-01 1.088349716106e+00 1.245518927811e+00 1.246469103729e+00 1.088282598081e+00 8.118901232932e-01 5.446797506955e-01 5.751429212035e-01 8.758666725957e-01 1.171455022461e+00 1.344138811136e+00 1.351268936210e+00 1.195903040215e+00 9.329677640579e-01 7.090935635282e-01 7.586524808400e-01 1.037158772961e+00 1.315531354899e+00 1.472208476447e+00 1.462012657858e+00 1.292881714711e+00 1.033510058274e+00 8.476873488040e-01 9.328862189537e-01 1.213155432862e+00 1.481800820108e+00 1.622415380891e+00 1.592957355303e+00 1.410182211461e+00 1.159981562144e+00 1.018867468283e+00 1.141175350422e+00 1.423780492092e+00 1.676134591436e+00 1.786205387737e+00 1.713751704833e+00 1.484307072464e+00 1.242056681251e+00 1.132319075581e+00 1.292143919818e+00 1.586602890131e+00 1.852685887495e+00 1.943473629255e+00 1.822645396441e+00 1.516865880658e+00 1.137555788201e+00 9.509747381482e-01 1.184558840469e+00 1.598889196849e+00 1.934274120570e+00 2.072645870145e+00 1.975462434081e+00 1.668296279468e+00 1.258948254697e+00 1.006928064214e+00 1.194887594907e+00 1.619149935645e+00 1.984316703149e+00 2.153601822232e+00 2.081172104272e+00 1.788856265585e+00 1.377948105837e+00 1.084940352367e+00 1.202650344289e+00 1.594678402194e+00 1.956265422311e+00 2.135140515923e+00 2.081672337931e+00 1.820787100542e+00 1.461873096310e+00 1.233212930560e+00 1.359285423642e+00 1.712333684879e+00 2.033876780651e+00 2.181486745746e+00 2.111835732159e+00 1.864120200202e+00 1.574161282196e+00 1.474640629025e+00 1.693356154722e+00 2.062683530771e+00 2.361981966828e+00 2.530108666717e+00 2.490209059397e+00 2.327367690534e+00 2.104225174392e+00 1.910633886008e+00 1.850254611545e+00 1.982352167656e+00 2.212708518906e+00 2.398372227091e+00 2.445462211956e+00 2.331934491467e+00 2.110882395480e+00 1.909414515749e+00 1.879007257830e+00 2.053772093609e+00 2.306498599919e+00 2.484742633121e+00 2.497568409530e+00 2.329220234410e+00 2.043338190080e+00 1.790839711530e+00 1.760442329218e+00 1.984625387104e+00 2.292474314659e+00 2.506577988377e+00 2.530293750233e+00 2.346745234691e+00 2.018268585901e+00 1.699673361997e+00 1.611587548851e+00 1.822613397531e+00 2.143214384431e+00 2.371322889572e+00 2.401448920680e+00 2.214482658535e+00 1.873347572097e+00 1.541402736804e+00 1.464869155221e+00 1.712009550000e+00 2.060006874857e+00 2.298298190422e+00 2.324738967745e+00 2.123879293889e+00 1.763762707251e+00 1.425165624714e+00 1.396709465583e+00 1.738228226469e+00 2.193003231432e+00 2.572123024837e+00 2.722638612831e+00 2.557617010197e+00 2.132575196259e+00 1.607723182578e+00 1.329168375997e+00 1.591700649897e+00 2.100381138958e+00 2.511107166078e+00 2.672495783933e+00 2.546870994426e+00 2.185128373956e+00 1.742272706206e+00 1.507926444749e+00 1.698575478024e+00 2.107362932652e+00 2.442079273451e+00 2.553166481464e+00 2.401468138902e+00 2.038625572865e+00 1.624431237268e+00 1.449255822097e+00 1.682839257569e+00 2.089299394269e+00 2.399467294053e+00 2.480779618157e+00 2.300395548269e+00 1.909215804389e+00 1.462843386034e+00 1.266643745924e+00 1.512395227735e+00 1.929843296321e+00 2.241329566699e+00 2.322904952472e+00 2.147648930008e+00 1.767345105268e+00 1.333134653770e+00 1.145436667415e+00 1.388228867023e+00 1.783718447073e+00 2.066663541843e+00 2.121264355605e+00 1.953373691040e+00 1.659075736962e+00 1.325006049023e+00 1.114368014724e+00 1.180022096981e+00 1.426439566369e+00 1.659529883645e+00 1.761786217308e+00 1.692529026667e+00 1.471133459504e+00 1.179702072866e+00 9.806768120007e-01 1.036262532954e+00 1.267751143070e+00 1.485405583868e+00 1.581108955956e+00 1.521820569594e+00 1.330774384275e+00 1.088300169702e+00 9.381651509295e-01 9.988760905394e-01 1.193275905053e+00 1.370193646879e+00 1.444700768488e+00 1.396745083700e+00 1.257541941160e+00 1.104426030535e+00 1.038133863053e+00 1.100242496297e+00 1.223338333842e+00 1.315066484173e+00 1.325749164076e+00 1.257121043040e+00 1.157384344478e+00 1.103581258389e+00 1.145510386759e+00 1.251446340538e+00 1.343856054221e+00 1.362369202610e+00 1.287670279623e+00 1.147183664061e+00 1.017780306266e+00 9.983672407500e-01 1.111117317596e+00 1.265964969653e+00 1.393688812729e+00 1.461384728171e+00 1.438643651756e+00 1.315125009342e+00 1.104593868194e+00 8.779558340346e-01 7.780205348698e-01 8.789283179576e-01 1.058626063952e+00 1.182217654868e+00 1.186566948632e+00 1.062924708292e+00 8.495901768335e-01 6.467896667676e-01 6.181097882538e-01 7.777172294876e-01 9.580887624988e-01 1.049640973134e+00 1.012655079971e+00 8.535799697346e-01 6.281531848119e-01 4.842498358399e-01 5.948509358728e-01 8.280084981733e-01 1.015107833118e+00 1.085897850194e+00 1.020385314258e+00 8.370618837667e-01 6.053467205704e-01 4.965741422762e-01 6.512941696788e-01 8.993175272365e-01 1.091471415257e+00 1.169567883542e+00 1.121257408638e+00 9.708380389767e-01 7.848585507852e-01 6.800069527233e-01 7.439822985396e-01 9.028233084895e-01 1.040258294661e+00 1.097162348981e+00 1.063807824982e+00 9.695275506906e-01 8.791917283337e-01 8.816230596792e-01 9.777936212934e-01 1.102963106830e+00 1.167671304145e+00 1.146020596258e+00 1.021136458615e+00 8.481626444803e-01 7.366077458522e-01 7.855797002609e-01 9.422805175807e-01 1.084781961420e+00 1.139395139172e+00 1.085966293153e+00 9.522664143415e-01 8.187717838700e-01 7.990344050355e-01 9.197341948235e-01 1.080708617503e+00 1.182580589228e+00 1.176958129214e+00 1.064753616990e+00 9.007454201795e-01 8.028990158872e-01 8.781609583559e-01 1.068596827738e+00 1.240787152073e+00 1.307093548124e+00 1.232295791631e+00 1.029453288914e+00 7.766988511248e-01 6.663496528622e-01 8.474312731615e-01 1.143004451636e+00 1.375028971944e+00 1.461202738301e+00 1.374609625983e+00 1.135769504854e+00 8.311817012014e-01 6.801268643601e-01 8.778273617165e-01 1.212102110281e+00 1.475644799286e+00 1.580834497901e+00 1.503159395379e+00 1.260718689564e+00 9.832135749645e-01 8.544607477576e-01 1.002992762023e+00 1.272757256637e+00 1.520176529718e+00 1.633444409610e+00 1.583617310622e+00 1.391166836891e+00 1.135175801646e+00 9.779575124645e-01 1.078647472384e+00 1.357215292511e+00 1.631164827344e+00 1.788714853074e+00 1.782509640786e+00 1.615127569222e+00 1.342682571375e+00 1.097067986148e+00 1.074114884671e+00 1.307795004655e+00 1.615727533273e+00 1.845908344738e+00 1.924136990194e+00 1.830971826882e+00 1.594104007728e+00 1.295254101828e+00 1.086712968473e+00 1.124444691235e+00 1.354670389122e+00 1.599034494773e+00 1.742920445492e+00 1.742866663002e+00 1.607665989914e+00 1.393552876307e+00 1.204367765948e+00 1.156871493593e+00 1.266460201128e+00 1.425935948489e+00 1.528316741132e+00 1.522137913108e+00 1.410369202292e+00 1.248390344509e+00 1.139579182253e+00 1.177539929967e+00 1.340222144224e+00 1.519275889283e+00 1.635975156597e+00 1.658736879117e+00 1.581123884523e+00 1.433934207231e+00 1.286471956927e+00 1.230641220321e+00 1.313418171015e+00 1.483855741857e+00 1.650528139583e+00 1.744842494180e+00 1.735160615599e+00 1.626294186742e+00 1.460679462055e+00 1.318852144504e+00 1.292780802366e+00 1.407522241919e+00 1.592327805707e+00 1.754463160811e+00 1.831142901806e+00 1.796971302082e+00 1.662766406660e+00 1.477415645688e+00 1.328366213551e+00 1.310323892507e+00 1.439913916420e+00 1.636226258459e+00 1.804235995903e+00 1.882691137372e+00 1.847567877293e+00 1.708949675486e+00 1.510883280534e+00 1.331793162963e+00 1.263936083716e+00 1.341924813764e+00 1.503096636215e+00 1.656584052538e+00 1.741179315518e+00 1.732836835915e+00 1.639581653527e+00 1.497143714118e+00 1.362545255933e+00 1.294803847983e+00 1.317335847420e+00 1.399495526153e+00 1.488678571406e+00 1.547744500810e+00 1.566618508018e+00 1.558048567271e+00 1.545674870070e+00 1.547286650990e+00 1.561195261649e+00 1.566583130409e+00 1.537612181207e+00 1.460406831303e+00 1.346203786661e+00 1.239274682421e+00 1.207704481868e+00 1.293764808740e+00 1.465540675050e+00 1.646630214675e+00 1.766932793210e+00 1.781039730097e+00 1.671422945156e+00 1.451771072583e+00 1.177440218670e+00 9.698415044335e-01 9.895619131857e-01 1.227410030622e+00 1.519282888512e+00 1.742949601520e+00 1.835390852292e+00 1.772766682261e+00 1.564751647281e+00 1.260152034936e+00 9.725239293278e-01 9.037286606941e-01 1.127335135635e+00 1.455371541480e+00 1.728953448925e+00 1.870628194739e+00 1.848678505505e+00 1.664461843646e+00 1.351709702279e+00 9.894603620584e-01 7.518898386552e-01 8.515989601648e-01 1.158626106787e+00 1.450886503856e+00 1.628341417649e+00 1.653432555357e+00 1.524875412399e+00 1.274318359806e+00 9.770693013219e-01 7.852698903726e-01 8.645139572006e-01 1.124750734865e+00 1.383063952265e+00 1.543213190416e+00 1.565724877103e+00 1.445587079387e+00 1.207270220160e+00 9.111440334739e-01 6.845394411288e-01 7.090045082705e-01 9.382503839822e-01 1.183662288309e+00 1.347367400019e+00 1.392959024397e+00 1.318037939036e+00 1.148278891151e+00 9.405691553335e-01 7.902084075781e-01 7.927316021566e-01 9.245042410065e-01 1.076908759329e+00 1.172829764380e+00 1.180340597517e+00 1.101107053561e+00 9.668961134544e-01 8.414225227349e-01 8.057068043671e-01 8.878038366554e-01 1.027225933422e+00 1.148000904988e+00 1.203358356700e+00 1.176263796168e+00 1.075325180995e+00 9.345684187131e-01 8.143753984948e-01 7.829087727428e-01 8.538388819300e-01 9.684660407747e-01 1.060897824385e+00 1.092934555578e+00 1.054123886799e+00 9.586946115920e-01 8.453361264023e-01 7.728024251574e-01 7.877477623675e-01 8.757371479887e-01 9.787341796235e-01 1.045911902608e+00 1.050036419544e+00 9.860561108944e-01 8.690919324669e-01 7.347776694895e-01 6.379291464191e-01 6.264776225398e-01 6.885809203982e-01 7.662073081937e-01 8.121457598138e-01 8.062754003641e-01 7.524822576863e-01 6.765590043298e-01 6.222254461029e-01 6.283506735218e-01 6.902017106385e-01 7.645622591283e-01 8.089602371026e-01 7.992613894765e-01 7.316800965943e-01 6.250489366029e-01 5.281220145488e-01 5.141338872486e-01 6.061209954455e-01 7.421520556389e-01 8.569801175633e-01 9.123523071172e-01 8.917202211097e-01 7.977320233637e-01 6.558167210648e-01 5.281809796392e-01 5.168449017043e-01 6.475072029224e-01 8.282681226808e-01 9.813371026976e-01 1.065807947226e+00 1.063980119767e+00 9.768202861836e-01 8.258150648085e-01 6.625209884634e-01 5.825548069889e-01 6.625108097688e-01 8.426549078465e-01 1.026476027337e+00 1.158054118181e+00 1.211791315360e+00 1.182940489875e+00 1.085314722871e+00 9.522733479125e-01 8.376799029158e-01 8.007530050610e-01 8.574825748372e-01 9.615496041351e-01 1.053459199986e+00 1.094302017027e+00 1.068399072636e+00 9.805117330856e-01 8.556858826433e-01 7.409152738709e-01 6.960821422619e-01 7.472789627779e-01 8.545606696436e-01 9.592487834730e-01 1.022352750430e+00 1.027651313367e+00 9.782734846713e-01 8.951601460138e-01 8.156552033115e-01 7.833218850783e-01 8.193819384112e-01 9.033149920392e-01 9.949952603334e-01 1.062829650093e+00 1.092403115574e+00 1.085761077263e+00 1.058484330584e+00 1.033885912174e+00 1.032625150283e+00 1.060993197393e+00 1.107943490464e+00 1.154429905370e+00 1.185265663772e+00 1.195861979052e+00 1.193224956883e+00 1.191881803733e+00 1.205630550680e+00 1.238375609982e+00 1.280961433704e+00 1.316877960228e+00 1.331728019290e+00 1.320990203925e+00 1.293921856083e+00 1.272122599981e+00 1.280350756419e+00 1.330454506255e+00 1.410600963645e+00 1.491094482711e+00 1.539099943527e+00 1.530642282947e+00 1.457650343796e+00 1.333011750381e+00 1.195914394721e+00 1.111422909483e+00 1.139914976924e+00 1.278980233381e+00 1.465756628020e+00 1.632041413300e+00 1.730974115513e+00 1.739696443268e+00 1.658879758939e+00 1.513989555563e+00 1.357654125604e+00 1.263515656179e+00 1.287741850443e+00 1.415776454828e+00 1.577715588192e+00 1.704959520967e+00 1.754931423041e+00 1.712815829767e+00 1.590583500255e+00 1.427486147260e+00 1.288442469703e+00 1.243353672170e+00 1.313674821131e+00 1.449265000204e+00 1.577127159636e+00 1.644188920674e+00 1.627095782394e+00 1.531824425704e+00 1.394064313703e+00 1.278165483674e+00 1.256012569276e+00 1.351918454172e+00 1.517907764690e+00 1.681272872427e+00 1.786709073747e+00 1.805675334690e+00 1.735492160700e+00 1.598562569293e+00 1.441995664483e+00 1.331375162190e+00 1.321697228213e+00 1.412524670945e+00 1.549508020617e+00 1.670752223852e+00 1.735228684298e+00 1.727013088374e+00 1.652667593230e+00 1.538189155067e+00 1.424077320358e+00 1.353453204216e+00 1.350528828694e+00 1.404378335418e+00 1.479511935085e+00 1.539974112054e+00 1.563266601437e+00 1.542909438819e+00 1.486043996988e+00 1.409501684647e+00 1.334765680460e+00 1.281303142108e+00 1.259818786915e+00 1.268892410511e+00 1.297552702189e+00 1.331417563063e+00 1.357242624978e+00 1.364812265436e+00 1.347621475137e+00 1.303796407301e+00 1.238203061670e+00 1.164888245588e+00 1.107469342867e+00 1.092662097337e+00 1.134055367481e+00 1.219418879777e+00 1.317205377830e+00 1.392962848254e+00 1.420925389564e+00 1.389530360115e+00 1.305004003531e+00 1.194934322199e+00 1.108455591724e+00 1.099220439296e+00 1.183271952675e+00 1.321131157875e+00 1.452522209177e+00 1.528484524655e+00 1.520666244668e+00 1.422872190851e+00 1.253468818870e+00 1.062126713858e+00 9.365045144511e-01 9.628145503532e-01 1.124081916661e+00 1.322506692262e+00 1.475305141770e+00 1.534921443764e+00 1.481801728547e+00 1.320766547592e+00 1.083499515599e+00 8.425900551443e-01 7.338304912765e-01 8.538520421882e-01 1.098168984644e+00 1.334327146060e+00 1.492868490699e+00 1.543621069689e+00 1.481877559374e+00 1.325149788406e+00 1.114997304243e+00 9.235057779650e-01 8.463746639851e-01 9.237220162105e-01 1.082795034806e+00 1.232028513194e+00 1.317960964327e+00 1.319571948252e+00 1.238779936631e+00 1.096110569018e+00 9.294848251050e-01 7.929115061488e-01 7.401873969302e-01 7.794193601718e-01 8.628890231219e-01 9.386914975128e-01 9.786696544435e-01 9.763651885738e-01 9.403374948269e-01 8.885567576021e-01 8.424500962938e-01 8.193596776035e-01 8.256646567836e-01 8.561122618213e-01 8.997851028014e-01 9.460779933425e-01 9.863877068524e-01 1.013249193025e+00 1.019800893287e+00 1.000963569978e+00 9.564260823939e-01 8.946242489099e-01 8.360601751174e-01 8.109700427272e-01 8.429165767650e-01 9.272564758258e-01 1.033239277676e+00 1.124443506958e+00 1.172322747178e+00 1.160627939030e+00 1.087143500914e+00 9.657889766362e-01 8.299147591641e-01 7.334023986018e-01 7.273774820306e-01 8.063241173563e-01 9.185509581776e-01
 1.732258035299e-01 1.460484482080e-01 1.374523825168e-01 1.626991378298e-01 2.076121519304e-01 2.517449248426e-01 2.830728561685e-01 2.968473709500e-01 2.941685818990e-01 2.813543172664e-01 2.685740031687e-01 2.659977346115e-01 2.776813607717e-01 2.993094173227e-01 3.230339279122e-01 3.427455331951e-01 3.556939434789e-01 3.616023472860e-01 3.610739776751e-01 3.544350529341e-01 3.416790590558e-01 3.236544360358e-01 3.037524515233e-01 2.886114041967e-01 2.856507161449e-01 2.970897620304e-01 3.165224481462e-01 3.328643262802e-01 3.365022438198e-01 3.232323641152e-01 2.965750069195e-01 2.694222904095e-01 2.613356912590e-01 2.831780256751e-01 3.239140387237e-01 3.630351581089e-01 3.855411898428e-01 3.865283495773e-01 3.726855284312e-01 3.624733541024e-01 3.792748995265e-01 4.410195827045e-01 5.315304210186e-01 6.207798514996e-01 6.893705853959e-01 7.076169561624e-01 6.749304224540e-01 6.201171145073e-01 5.881840225714e-01 6.183505058291e-01 7.036076506536e-01 8.009863655349e-01 8.706927050506e-01 8.915049032234e-01 8.623904441981e-01 8.023412363770e-01 7.477323454319e-01 7.375529167083e-01 7.831112533898e-01 8.576514088979e-01 9.231900316848e-01 9.544313656007e-01 9.453814147556e-01 9.083650001158e-01 8.688584549849e-01 8.532609025814e-01 8.712335146853e-01 9.089397990501e-01 9.422381000185e-01 9.540116865447e-01 9.425470886446e-01 9.211302289044e-01 9.100396799410e-01 9.219881743237e-01 9.508254758984e-01 9.753636051804e-01 9.736972050768e-01 9.354751028561e-01 8.683724909575e-01 7.995256762775e-01 7.668787404201e-01 7.920160665657e-01 8.569529613499e-01 9.204917486874e-01 9.474085206922e-01 9.206339686610e-01 8.629607296243e-01 8.081713231398e-01 7.733334716737e-01 7.595041863767e-01 7.747740046463e-01 7.977273807357e-01 8.235093361445e-01 8.493991896630e-01 8.733019870579e-01 8.923485935874e-01 9.029308658241e-01 9.024185482082e-01 8.914850707526e-01 8.754873374370e-01 8.634368415669e-01 8.638364347032e-01 8.790719870374e-01 9.028591618373e-01 9.233363213884e-01 9.292176297571e-01 9.150728085137e-01 8.841330509841e-01 8.481400579719e-01 8.234206684595e-01 8.224879795735e-01 8.456950736030e-01 8.811445039604e-01 9.131103434685e-01 9.307622675064e-01 9.323078685975e-01 9.248553106970e-01 9.204878065193e-01 9.293117139409e-01 9.528024693280e-01 9.827791863349e-01 1.006844892719e+00 1.015565545658e+00 1.007265508525e+00 9.893066640507e-01 9.754364663925e-01 9.789235967904e-01 1.004186007075e+00 1.043386866876e+00 1.081262278369e+00 1.101598138913e+00 1.121164493211e+00 1.140215609098e+00 1.148359433486e+00 1.116616123489e+00 1.048325302094e+00 9.753265960652e-01 9.457746641275e-01 9.904349798019e-01 1.090146208803e+00 1.193557049134e+00 1.253488987371e+00 1.243192856949e+00 1.160139060783e+00 1.028141354567e+00 8.997881178822e-01 8.454615248624e-01 8.989203797928e-01 1.015369044376e+00 1.123139955833e+00 1.173032982512e+00 1.145339739770e+00 1.047071374422e+00 9.113272460115e-01 7.969260973010e-01 7.680421537599e-01 8.347668485688e-01 9.405703982328e-01 1.024931782098e+00 1.055550388904e+00 1.028135118873e+00 9.619888132134e-01 8.945163966957e-01 8.665640475380e-01 8.945284489952e-01 9.568740131668e-01 1.016244978547e+00 1.045538343312e+00 1.037450010203e+00 1.004068759405e+00 9.711049388984e-01 9.648184403508e-01 9.942209632550e-01 1.044675944164e+00 1.091394932808e+00 1.115074531958e+00 1.131202202414e+00 1.138406054600e+00 1.123829205216e+00 1.093689366210e+00 1.057080086605e+00 1.020481294272e+00 1.000224397933e+00 1.002355175723e+00 1.018602180673e+00 1.032779760850e+00 1.031142840039e+00 1.009190167305e+00 9.732159272774e-01 9.371309257342e-01 9.149620380331e-01 9.116576251348e-01 9.192339706763e-01 9.221613759007e-01 9.067338250978e-01 8.677704388802e-01 8.110928652679e-01 7.522967846340e-01 7.107431107509e-01 6.982368093984e-01 7.098739804662e-01 7.280990014003e-01 7.354916985000e-01 7.235948517142e-01 6.952055409820e-01 6.621028693268e-01 6.386901336056e-01 6.326000050738e-01 6.386345464587e-01 6.428073536947e-01 6.319477842995e-01 6.008707971894e-01 5.551403835013e-01 5.101895078663e-01 4.849056100870e-01 4.880108499667e-01 5.090541381935e-01 5.271649078579e-01 5.253981784284e-01 4.985482237409e-01 4.509859020799e-01 4.129153305764e-01 4.165285092732e-01 4.589561738973e-01 5.123143531602e-01 5.444071073310e-01 5.578575241758e-01 5.604691778498e-01 5.655593659618e-01 5.818198458442e-01 6.067585376542e-01 6.292838862566e-01 6.383610206724e-01 6.303551201886e-01 6.123384831905e-01 6.002819792173e-01 6.100847877493e-01 6.443910016327e-01 6.890595503679e-01 7.232192959764e-01 7.307429309126e-01 7.065109246458e-01 6.591816613190e-01 6.113935122797e-01 5.924554131807e-01 6.177234546948e-01 6.728805209076e-01 7.274783476710e-01 7.558685144254e-01 7.459953501819e-01 7.010586844397e-01 6.393108933438e-01 5.903938874909e-01 5.806518486703e-01 6.101928527560e-01 6.522741420907e-01 6.768647058576e-01 6.664274108080e-01 6.197266240203e-01 5.521074022352e-01 4.939373479148e-01 4.780093122197e-01 5.098819446861e-01 5.608316149850e-01 6.043842523597e-01 6.449796787020e-01 6.514073554575e-01 6.091595720351e-01 5.216139330780e-01 4.750769143232e-01 4.580341084965e-01 4.563122693311e-01 4.609472763984e-01 4.634793900540e-01 4.645630343739e-01 4.740317954329e-01 5.019338508572e-01 5.466901595637e-01 5.934705380359e-01 6.231469562402e-01 6.214851950309e-01 5.849778102196e-01 5.253018561504e-01 4.732352161230e-01 4.705646929018e-01 5.318893919521e-01 6.263779894592e-01 7.138713548298e-01 7.682644628110e-01 7.799274308007e-01 7.546101473962e-01 7.118389707757e-01 6.792598111900e-01 6.780150111344e-01 7.063359916135e-01 7.419472577102e-01 7.605701732996e-01 7.494920386397e-01 7.120557820412e-01 6.668026834437e-01 6.399905292965e-01 6.478496257577e-01 6.812035253798e-01 7.135179970938e-01 7.207995554685e-01 6.933346501276e-01 6.396770007528e-01 5.869233884659e-01 5.709952941749e-01 6.082126855934e-01 7.003345840608e-01 7.852703204473e-01 8.506183846968e-01 8.836183216807e-01 8.677176198140e-01 8.074518774805e-01 7.327335150461e-01 6.983085971394e-01 7.372163740917e-01 8.242994794475e-01 9.064603408122e-01 9.446588020908e-01 9.260984091837e-01 8.652299854496e-01 8.018784334800e-01 7.861137434213e-01 8.379517966087e-01 9.254804092977e-01 9.979400576451e-01 1.019500533141e+00 9.795960791306e-01 8.949978981369e-01 8.099416069665e-01 7.821481308214e-01 8.363373519494e-01 9.357083069293e-01 1.023017346061e+00 1.059726903538e+00 1.034740241887e+00 9.639041933961e-01 8.869426656973e-01 8.530316231390e-01 8.849183671115e-01 9.563563251142e-01 1.020262965801e+00 1.043943435440e+00 1.021607580756e+00 9.750404788734e-01 9.456012977789e-01 9.690320998297e-01 1.043435547434e+00 1.131307792779e+00 1.191021893495e+00 1.199108873870e+00 1.161401199877e+00 1.131790182062e+00 1.133757477565e+00 1.186121819918e+00 1.241817106774e+00 1.308791918017e+00 1.314997367617e+00 1.254449997221e+00 1.152502074725e+00 1.061351130985e+00 1.038955885503e+00 1.100633395037e+00 1.200905773205e+00 1.276484733639e+00 1.283974371738e+00 1.210882026771e+00 1.078898938357e+00 9.474763290116e-01 9.012529489659e-01 9.796313409103e-01 1.125408565777e+00 1.253226755089e+00 1.306814923472e+00 1.265727120397e+00 1.143572212403e+00 9.901254659176e-01 8.897162544266e-01 9.142109513486e-01 1.038773336468e+00 1.174737950697e+00 1.252691267018e+00 1.242293079502e+00 1.149062981123e+00 1.013437771579e+00 9.083630601040e-01 9.053133402345e-01 1.000518347712e+00 1.119716266105e+00 1.193609872177e+00 1.188638250814e+00 1.108225552107e+00 9.928095683979e-01 9.157576103438e-01 9.424640203167e-01 1.059313234216e+00 1.188523974531e+00 1.298423637358e+00 1.340946376096e+00 1.324901884950e+00 1.256304845549e+00 1.138954107471e+00 1.012609645416e+00 9.724911809558e-01 1.064752984725e+00 1.232446660958e+00 1.385093510411e+00 1.460446846043e+00 1.432756682909e+00 1.310743351425e+00 1.139009206058e+00 9.997633263685e-01 9.823552854190e-01 1.093209447055e+00 1.247384664077e+00 1.361213129765e+00 1.390402406499e+00 1.327554424393e+00 1.197825417227e+00 1.056534082131e+00 9.763930186356e-01 9.992940877365e-01 1.091372133091e+00 1.182664628667e+00 1.222616234968e+00 1.194044027221e+00 1.110315614329e+00 1.010195548518e+00 9.448717905605e-01 9.462836456280e-01 9.981661610908e-01 1.054242658984e+00 1.076253643976e+00 1.050748389082e+00 9.899879172460e-01 9.260265109769e-01 8.948953243594e-01 9.098832766692e-01 9.491817745427e-01 9.758589083048e-01 9.632422329059e-01 9.080389871186e-01 8.344376749496e-01 7.789754317035e-01 7.629011263806e-01 7.957912273496e-01 8.429470027725e-01 8.600105622270e-01 8.301509953966e-01 7.561060565976e-01 6.605489226771e-01 5.841573568181e-01 5.669251428444e-01 6.078178921841e-01 6.638340021376e-01 6.923353642407e-01 6.713239332606e-01 6.005469988937e-01 5.018470836735e-01 4.221339478466e-01 4.165199959524e-01 4.814561962840e-01 5.578955339877e-01 5.989279347631e-01 5.840017992663e-01 5.144054289027e-01 4.141490470176e-01 3.392200258983e-01 3.582878141431e-01 4.521704732075e-01 5.472423477747e-01 5.975817009005e-01 5.832781749604e-01 5.017187939554e-01 3.645053975621e-01 2.004732668706e-01 1.207599583953e-01 2.446358719682e-01 3.774881822899e-01 4.604417460498e-01 4.788043323233e-01 4.321805216004e-01 3.317035569412e-01 2.001461313570e-01 9.488795161050e-02 1.511170937273e-01 2.472485305828e-01 3.139358080866e-01 3.295960706228e-01 3.019327679325e-01 2.322883042893e-01 1.484420812088e-01 1.256197148676e-01 1.863913537717e-01 2.555858516826e-01 2.940145792175e-01 2.906617649146e-01 2.511277263874e-01 2.019101020908e-01 1.950830846380e-01 2.493156066284e-01 3.169128890040e-01 3.571263725201e-01 3.500484612295e-01 2.914925865549e-01 1.968380358972e-01 1.404134333571e-01 2.310226099053e-01 3.690782105522e-01 4.830421534347e-01 5.435845486150e-01 5.360013530614e-01 4.582481829455e-01 3.232732923893e-01 1.769132384364e-01 1.924649743539e-01 3.562770803537e-01 5.090861825836e-01 6.050400049369e-01 6.253017236261e-01 5.661321547071e-01 4.394641068811e-01 2.813703179079e-01 2.051832335843e-01 3.212652526490e-01 4.791443245706e-01 5.936438204749e-01 6.368619125748e-01 6.021986031430e-01 5.011981814374e-01 3.699218335571e-01 3.062964060038e-01 3.828455151967e-01 5.108878444146e-01 6.304208355806e-01 6.953658183475e-01 6.948082545001e-01 6.167225858841e-01 4.893007020699e-01 3.800572342001e-01 3.893595388064e-01 5.065746857400e-01 6.310099388422e-01 7.031189058883e-01 7.003000460916e-01 6.240298110789e-01 4.987735567307e-01 3.809753706904e-01 3.597215239485e-01 4.457140981947e-01 5.489191675760e-01 6.090259578768e-01 6.062381522961e-01 5.486107261969e-01 4.712214451352e-01 4.335780579133e-01 4.735881601993e-01 5.543399171890e-01 6.155984270159e-01 6.202798430593e-01 5.575944136024e-01 4.439443920245e-01 3.392366935059e-01 3.545295605861e-01 4.894266798958e-01 6.375985172508e-01 7.360267048747e-01 7.573686601386e-01 6.975292049379e-01 5.764423046315e-01 4.502626861860e-01 4.235708510539e-01 5.371246483739e-01 6.980813380362e-01 8.302928199364e-01 9.016239698148e-01 9.069005580401e-01 8.827191789358e-01 8.652668986864e-01 8.744976842542e-01 8.861153236847e-01 8.786634053396e-01 8.516246430803e-01 8.095827339368e-01 7.770284331848e-01 7.870649151191e-01 8.518546985273e-01 9.459436539174e-01 1.025864803221e+00 1.054477817255e+00 1.012206731861e+00 9.024422118688e-01 7.586877168896e-01 6.543843036171e-01 6.737561944816e-01 8.047880877103e-01 9.560159912841e-01 1.055505668969e+00 1.067666436741e+00 9.869331507402e-01 8.376028665373e-01 6.819947830033e-01 6.220077038292e-01 7.081761992894e-01 8.587401717133e-01 9.788765791305e-01 1.019859872009e+00 9.704312109194e-01 8.518475202903e-01 7.210792245539e-01 6.654204397670e-01 7.308021823057e-01 8.571731130631e-01 9.616986674986e-01 9.986425195817e-01 9.603657787233e-01 8.742178589793e-01 8.002301003087e-01 8.044368374331e-01 8.941817739463e-01 1.010960234845e+00 1.090874340278e+00 1.113429481788e+00 1.090318403162e+00 1.037119018654e+00 9.648933635415e-01 9.203214492828e-01 9.274742197063e-01 9.897792936671e-01 1.069865389922e+00 1.123099310895e+00 1.123519641481e+00 1.072382100158e+00 9.990264697940e-01 9.524066927673e-01 9.706431045599e-01 1.044069737586e+00 1.124378850085e+00 1.164240671127e+00 1.140025215775e+00 1.058572968434e+00 9.593914811713e-01 9.065328031714e-01 9.454344520644e-01 1.052259890292e+00 1.160100243095e+00 1.212795625837e+00 1.183807818374e+00 1.078962000006e+00 9.396514129136e-01 8.436652178301e-01 8.655725568433e-01 9.911241763923e-01 1.136780692049e+00 1.232209054778e+00 1.242859755892e+00 1.166633426764e+00 1.031853586790e+00 8.972358944256e-01 8.381017501103e-01 8.877938718455e-01 9.981304705157e-01 1.098954034284e+00 1.148440405068e+00 1.137591684520e+00 1.083684183195e+00 1.023350359707e+00 1.004113335128e+00 1.039349533597e+00 1.095385952055e+00 1.116177629430e+00 1.065781221715e+00 9.626557224349e-01 8.656272256194e-01 8.539256226449e-01 9.492996133036e-01 1.085721795363e+00 1.182925690267e+00 1.191335178315e+00 1.096995016835e+00 9.231839942142e-01 7.412939622953e-01 6.766068469907e-01 7.900091315845e-01 9.751870099661e-01 1.118655857152e+00 1.164581622885e+00 1.100765815404e+00 9.533283766647e-01 7.929323218757e-01 7.314047141026e-01 8.230881574272e-01 9.820962375321e-01 1.104013824275e+00 1.133369878383e+00 1.058536537035e+00 9.084143580556e-01 7.600909550955e-01 7.282682404810e-01 8.465841703024e-01 1.014880881513e+00 1.133458309709e+00 1.151292673581e+00 1.057586821989e+00 8.789006265284e-01 6.899349204825e-01 6.234329345992e-01 7.410525558634e-01 9.241044427306e-01 1.057415200108e+00 1.087253195805e+00 1.017399668687e+00 8.672206895859e-01 6.916655572632e-01 5.508118593714e-01 5.321816434605e-01 6.408698645086e-01 7.522019573209e-01 8.007648124709e-01 7.654797262561e-01 6.556117101557e-01 5.103940762146e-01 4.098975183426e-01 4.374682681580e-01 5.467896157671e-01 6.422012823110e-01 6.758709743172e-01 6.367719952825e-01 5.409757871621e-01 4.339024615572e-01 3.909048907769e-01 4.483890342321e-01 5.443781862814e-01 6.139038692661e-01 6.288710944387e-01 5.894202119121e-01 5.191849121065e-01 4.621572152020e-01 4.606961874949e-01 5.103992236634e-01 5.683716204636e-01 6.006184836021e-01 5.979523746443e-01 5.736956148434e-01 5.555277485144e-01 5.660914991668e-01 6.016225401891e-01 6.370162103438e-01 6.497393867906e-01 6.356656781472e-01 6.135999386260e-01 6.171047182929e-01 6.659964329613e-01 7.425189542375e-01 8.071021932355e-01 8.255382738137e-01 8.054971309837e-01 7.550434519481e-01 6.987238720968e-01 6.562182502508e-01 6.842455400519e-01 7.604130873156e-01 8.417628164113e-01 8.888323872435e-01 8.798493200556e-01 8.159313008781e-01 7.246550088375e-01 6.599384178691e-01 6.735880655229e-01 7.575296659893e-01 8.533205550128e-01 9.093454510194e-01 9.024845579326e-01 8.406439163123e-01 7.644751469355e-01 7.380494120556e-01 7.987504090073e-01 9.115461974810e-01 1.010292294703e+00 1.046638397183e+00 1.002810561489e+00 8.953371112515e-01 7.818981367346e-01 7.530123220731e-01 8.503351246965e-01 1.007954801248e+00 1.137282069788e+00 1.183259741513e+00 1.127521710689e+00 9.887872683534e-01 8.315807894749e-01 7.682012631533e-01 8.670982397458e-01 1.051651193590e+00 1.212088741881e+00 1.284402028330e+00 1.248734380962e+00 1.125395016045e+00 9.783131819824e-01 9.079529128693e-01 9.755844887845e-01 1.145211604352e+00 1.307773582227e+00 1.419318599549e+00 1.441546546133e+00 1.346740562016e+00 1.150130252988e+00 9.585764446748e-01 9.267591150386e-01 1.093400822895e+00 1.320310646506e+00 1.478650973941e+00 1.505836541920e+00 1.394033918006e+00 1.189429601197e+00 1.005344277013e+00 9.963837289418e-01 1.181754573744e+00 1.416332772135e+00 1.574298444808e+00 1.596056351671e+00 1.477661005442e+00 1.270892958657e+00 1.093123271175e+00 1.090101202700e+00 1.269588755060e+00 1.489350724758e+00 1.625021150299e+00 1.616803442259e+00 1.462429764928e+00 1.220281344628e+00 1.027856125986e+00 1.056688243625e+00 1.288227998626e+00 1.544682173066e+00 1.696104235778e+00 1.684769851229e+00 1.510912968105e+00 1.237034257028e+00 1.015481697163e+00 1.052129021525e+00 1.326266265039e+00 1.630850203601e+00 1.825664868364e+00 1.850044847034e+00 1.699871381330e+00 1.481013403685e+00 1.295180177145e+00 1.276863292897e+00 1.439079781506e+00 1.668423374074e+00 1.826113564791e+00 1.850523329885e+00 1.745646414592e+00 1.570957821411e+00 1.432359102944e+00 1.429352599417e+00 1.557478382761e+00 1.716454787899e+00 1.811722724554e+00 1.802765219789e+00 1.708260857578e+00 1.600632866386e+00 1.575632078356e+00 1.675522136471e+00 1.843399104313e+00 1.981831881779e+00 2.020400871861e+00 1.940180510354e+00 1.780880145756e+00 1.640072777768e+00 1.632276033495e+00 1.783465197243e+00 1.998497755047e+00 2.157529336922e+00 2.183696961231e+00 2.057502052283e+00 1.821314062978e+00 1.586604409226e+00 1.509492113472e+00 1.652831942217e+00 1.899406193438e+00 2.093394723131e+00 2.139287935285e+00 2.009750622076e+00 1.745207520697e+00 1.467231717632e+00 1.372081072905e+00 1.555570042033e+00 1.869171637524e+00 2.126131638741e+00 2.236647772177e+00 2.224500620812e+00 2.086642456187e+00 1.818657120657e+00 1.508399346196e+00 1.299037483622e+00 1.364035056792e+00 1.645728279083e+00 1.944866677094e+00 2.124417638685e+00 2.124789566201e+00 1.946711619833e+00 1.649749374851e+00 1.365801870872e+00 1.284514441617e+00 1.468791931537e+00 1.758568942046e+00 1.988661654050e+00 2.075979436615e+00 2.003239123070e+00 1.807631952792e+00 1.578840271726e+00 1.444707436199e+00 1.489721817346e+00 1.660482150943e+00 1.834769249241e+00 1.925865057829e+00 1.904773615428e+00 1.793578808984e+00 1.655872784804e+00 1.573830875970e+00 1.595883910086e+00 1.693948073850e+00 1.794843527706e+00 1.838629523021e+00 1.804641619392e+00 1.713622040033e+00 1.618680389089e+00 1.579609922686e+00 1.620053145171e+00 1.707220173865e+00 1.782604743294e+00 1.802317995492e+00 1.755150926308e+00 1.661503282653e+00 1.596802639085e+00 1.627121329887e+00 1.733669886833e+00 1.829963731970e+00 1.850572050845e+00 1.767653949562e+00 1.612062069223e+00 1.460297274619e+00 1.405931539860e+00 1.483824469640e+00 1.630015604595e+00 1.748899916495e+00 1.776626592850e+00 1.697051324129e+00 1.543185216420e+00 1.395389010154e+00 1.353026364201e+00 1.450337776142e+00 1.615383350374e+00 1.746798019130e+00 1.777275659627e+00 1.686049723509e+00 1.499306000733e+00 1.292995124851e+00 1.182712075801e+00 1.241390643458e+00 1.406294826560e+00 1.557050583057e+00 1.610622337336e+00 1.535176815228e+00 1.345309188507e+00 1.105199942534e+00 9.380747913344e-01 9.674061419956e-01 1.150182105731e+00 1.341880012158e+00 1.446025195158e+00 1.425236716546e+00 1.288049852946e+00 1.088197453638e+00 9.314355635959e-01 9.361830432495e-01 1.093503516982e+00 1.281557425810e+00 1.399443010472e+00 1.430073877220e+00 1.382290362050e+00 1.266466152987e+00 1.096368962281e+00 9.422249981843e-01 8.841239850028e-01 9.499184188483e-01 1.074729612857e+00 1.175795435889e+00 1.204213778228e+00 1.146361012944e+00 1.018469222590e+00 8.652037855744e-01 7.566509526374e-01 7.529630740177e-01 8.372579538923e-01 9.380824698278e-01 9.997353160631e-01 9.984869777510e-01 9.358926353371e-01 8.324292772083e-01 7.221407830208e-01 6.430646300289e-01 6.164081457529e-01 6.292407716964e-01 6.504959414335e-01 6.580440852130e-01 6.464350072873e-01 6.217508820921e-01 5.929307224752e-01 5.641780750651e-01 5.330086953846e-01 4.957538149088e-01 4.561768165885e-01 4.305279695613e-01 4.394051301454e-01 4.849037701505e-01 5.438216051713e-01 5.862219200136e-01 5.901142779183e-01 5.465362597158e-01 4.631195677787e-01 3.721123173704e-01 3.391939369248e-01 4.262283259276e-01 5.446586753066e-01 6.344713678406e-01 6.921164335990e-01 6.928224467935e-01 6.327635916101e-01 5.061132422532e-01 3.618208018113e-01 3.258074245423e-01 4.596041364986e-01 6.355086077950e-01 7.685735264370e-01 8.233958463163e-01 7.903679395404e-01 6.839802240015e-01 5.519529990342e-01 4.899141597325e-01 5.724553400492e-01 7.336906319963e-01 8.789690868438e-01 9.561138999289e-01 9.448754476848e-01 8.506010680245e-01 7.066786355498e-01 5.842266502898e-01 5.767575483230e-01 6.889551981385e-01 8.290749821179e-01 9.246696221088e-01 9.435268446206e-01 8.837776962267e-01 7.711234001130e-01 6.607389563253e-01 6.246113755279e-01 6.855080377008e-01 7.852401046036e-01 8.570398467619e-01 8.655518602157e-01 8.066962053370e-01 7.056800406262e-01 6.172936051837e-01 6.052032301088e-01 6.753162840473e-01 7.669818373285e-01 8.217085012519e-01 8.107491225225e-01 7.544938795173e-01 6.842781707188e-01 6.249486604670e-01 6.049712796669e-01 6.493677356748e-01 7.159017547871e-01 7.718399808538e-01 7.998919657490e-01 7.993455964448e-01 7.834437560750e-01 7.724821519412e-01 7.819925998719e-01 8.125125105502e-01 8.515657468531e-01 8.855732887774e-01 9.096331941094e-01 9.295156052560e-01 9.561143173566e-01 9.954802067846e-01 1.041821086988e+00 1.079824363135e+00 1.093784885794e+00 1.077060418218e+00 1.037995803369e+00 1.000500314912e+00 9.944406766549e-01 1.034535938583e+00 1.105964578765e+00 1.175027853353e+00 1.210420120632e+00 1.196745715336e+00 1.140502229729e+00 1.071190864613e+00 1.033147495816e+00 1.058267215842e+00 1.136291949876e+00 1.223114851535e+00 1.273660003738e+00 1.262395763557e+00 1.190571623677e+00 1.089557205708e+00 1.017800783174e+00 1.032069491139e+00 1.135733663813e+00 1.273419549900e+00 1.394183030538e+00 1.475128340905e+00 1.495207073704e+00 1.429010440968e+00 1.253401243056e+00 1.044176505714e+00 9.153065210398e-01 9.662299349726e-01 1.144467744616e+00 1.322179697806e+00 1.414533209022e+00 1.388386263596e+00 1.253425907828e+00 1.063434094456e+00 9.220170138838e-01 9.378607779470e-01 1.093528824938e+00 1.271971970835e+00 1.382897084223e+00 1.387441837712e+00 1.290471148291e+00 1.138880970524e+00 1.020746994274e+00 1.026255021687e+00 1.153908086455e+00 1.314902132529e+00 1.427273492605e+00 1.451103846996e+00 1.387229097689e+00 1.273590163777e+00 1.177627762052e+00 1.164664157798e+00 1.241659112766e+00 1.351568882879e+00 1.429010444407e+00 1.437456022549e+00 1.376612127693e+00 1.280386769889e+00 1.206456441633e+00 1.204449472883e+00 1.272869010208e+00 1.361063357067e+00 1.413550038865e+00 1.400589924357e+00 1.340121728019e+00 1.270601478154e+00 1.243413576676e+00 1.275545800395e+00 1.338325117014e+00 1.372775276118e+00 1.364245944121e+00 1.319035275555e+00 1.265065722812e+00 1.237546589886e+00 1.254924280505e+00 1.302992198971e+00 1.346657206324e+00 1.354252511520e+00 1.313736834895e+00 1.237878024614e+00 1.161257868833e+00 1.124324831835e+00 1.143699442966e+00 1.195567723043e+00 1.235429193880e+00 1.227680990776e+00 1.160480525418e+00 1.050392229596e+00 9.418672328154e-01 8.925291674051e-01 9.281611371179e-01 1.012615430297e+00 1.085749559901e+00 1.105847768058e+00 1.061106918992e+00 9.699286063832e-01 8.786001794013e-01 8.448448449695e-01 8.919589378499e-01 9.829154000524e-01 1.060856898697e+00 1.088011607981e+00 1.054774173455e+00 9.782697911947e-01 8.974847138407e-01 8.574774179204e-01 8.766727143426e-01 9.296440485584e-01 9.753745868155e-01 9.925292925662e-01 9.821043192243e-01 9.723332192765e-01 9.662857862732e-01 9.563271678658e-01 9.282214443623e-01 8.898814749069e-01 8.541578342210e-01 8.356802945573e-01 8.454498939829e-01 8.831144726821e-01 9.348785346269e-01 9.798106352883e-01 9.988759836234e-01 9.818865426392e-01 9.322677637055e-01 8.698232530175e-01 8.276699363246e-01 8.349208849043e-01 8.904199570803e-01 9.614335466839e-01 1.008471173460e+00 1.004644294569e+00 9.429695523060e-01 8.400293074564e-01 7.393115179355e-01 7.016750930104e-01 7.553959038593e-01 8.589856974054e-01 9.486358218441e-01 9.805416490589e-01 9.369178563609e-01 8.244068995770e-01 6.758968676341e-01 5.567576003513e-01 5.447240624746e-01 6.346971971094e-01 7.438441957939e-01 8.099236927670e-01 8.073947838492e-01 7.375985162839e-01 6.242735956138e-01 5.132663256980e-01 4.626523895182e-01 4.934616648895e-01 5.749163404165e-01 6.198530334049e-01 6.312103717937e-01 6.027563803891e-01 5.556167107883e-01 4.990448734527e-01 4.685181774467e-01 4.778712334066e-01 5.060202445961e-01 5.236573432094e-01 5.185824317379e-01 5.012904547358e-01 4.977656249418e-01 5.272704312485e-01 5.805449572629e-01 6.291771713677e-01 6.492414747571e-01 6.346180540543e-01 6.019036703269e-01 5.874798472057e-01 6.230957621713e-01 7.013752091773e-01 7.832335535954e-01 8.309362642551e-01 8.252875724135e-01 7.715323764566e-01 7.031079961660e-01 6.753625404483e-01 7.242099875668e-01 8.222734208705e-01 9.098787186099e-01 9.401229098197e-01 8.921495784742e-01 7.743815342120e-01 6.323321781357e-01 5.579308175321e-01 6.230589559205e-01 7.656982949300e-01 8.852730260637e-01 9.231894672047e-01 8.586851405705e-01 7.050563806999e-01 5.231069591810e-01 4.574582283893e-01 6.002630911212e-01 8.216217542631e-01 9.874112147828e-01 1.073783089663e+00 1.056934036359e+00 9.148591594445e-01 6.744395666901e-01 4.694793319247e-01 5.547317434042e-01 8.392736400623e-01 1.098553871419e+00 1.238210018838e+00 1.220693934596e+00 1.046469213620e+00 7.595058143938e-01 4.981109341733e-01 5.679996526231e-01 8.854027426075e-01 1.177930550540e+00 1.341339566103e+00 1.338466890166e+00 1.175287312368e+00 9.082083156130e-01 6.849892272961e-01 7.390812622828e-01 1.015680512148e+00 1.286724911955e+00 1.436146510524e+00 1.422781111460e+00 1.257681654905e+00 1.011990510198e+00 8.469365849330e-01 9.389301176626e-01 1.205750568998e+00 1.455976609748e+00 1.581774625452e+00 1.545938209664e+00 1.369127165760e+00 1.140022503481e+00 1.027686989795e+00 1.157627212481e+00 1.422651783962e+00 1.650251294604e+00 1.739485156694e+00 1.657111756035e+00 1.437593111650e+00 1.214339847970e+00 1.137598239216e+00 1.304436069769e+00 1.588239927205e+00 1.810684178058e+00 1.864921796790e+00 1.720813305892e+00 1.413534108912e+00 1.069899744547e+00 9.630115236880e-01 1.236072201599e+00 1.630264053035e+00 1.925155695477e+00 2.021032581672e+00 1.889989885673e+00 1.567896085777e+00 1.179647508816e+00 1.006007710663e+00 1.256612388805e+00 1.676280959887e+00 2.007656458560e+00 2.134897012531e+00 2.023022829459e+00 1.702897676683e+00 1.289063038176e+00 1.043393714785e+00 1.229183558669e+00 1.639331112177e+00 1.986462431742e+00 2.138697826838e+00 2.057136184804e+00 1.774272509144e+00 1.407554815664e+00 1.195789905991e+00 1.349657965279e+00 1.709647013729e+00 2.021147809453e+00 2.153237607536e+00 2.071052461677e+00 1.820705413318e+00 1.543501876147e+00 1.467001381958e+00 1.694043549835e+00 2.050023867370e+00 2.322661880245e+00 2.470987434346e+00 2.434554728933e+00 2.277087973831e+00 2.065699851060e+00 1.886802773224e+00 1.841195827368e+00 1.976159346004e+00 2.196366285829e+00 2.366458031451e+00 2.400191406739e+00 2.281451224145e+00 2.067749782865e+00 1.886574539740e+00 1.878425743772e+00 2.060401595681e+00 2.303691826915e+00 2.465324065820e+00 2.463557159422e+00 2.289916654388e+00 2.013822943811e+00 1.787036484882e+00 1.782237321908e+00 2.009104489916e+00 2.299158816586e+00 2.488240198788e+00 2.489733505990e+00 2.294311687884e+00 1.971047280399e+00 1.678899094540e+00 1.624693008571e+00 1.844891279914e+00 2.147866931591e+00 2.347209711661e+00 2.348991793174e+00 2.142404564505e+00 1.798382066967e+00 1.489273886625e+00 1.454079139894e+00 1.720890314388e+00 2.058165171893e+00 2.271617976609e+00 2.272012979739e+00 2.053872414788e+00 1.696003778967e+00 1.392894945114e+00 1.425203523881e+00 1.792648040661e+00 2.236721434718e+00 2.591040407062e+00 2.696651494622e+00 2.494669455493e+00 2.049489457609e+00 1.542508648054e+00 1.342822305916e+00 1.669088267146e+00 2.177899511520e+00 2.558263285990e+00 2.678383952273e+00 2.512147034479e+00 2.121688495512e+00 1.679025341013e+00 1.492798271856e+00 1.739791528774e+00 2.165034469049e+00 2.487449097528e+00 2.573164341389e+00 2.393868656456e+00 2.011128627106e+00 1.597623917973e+00 1.453061382554e+00 1.715645327101e+00 2.124584346923e+00 2.420258767419e+00 2.480671040974e+00 2.281313079446e+00 1.881619584734e+00 1.448301616736e+00 1.288740630089e+00 1.552445019857e+00 1.956813530305e+00 2.241773431116e+00 2.294157439024e+00 2.095120159319e+00 1.705718136179e+00 1.292183477937e+00 1.162102671022e+00 1.438303629173e+00 1.823506131704e+00 2.078050306290e+00 2.095798786880e+00 1.908211429145e+00 1.605034429087e+00 1.287133813664e+00 1.114309570164e+00 1.225590925646e+00 1.481707256382e+00 1.698133047839e+00 1.771750639201e+00 1.671681555283e+00 1.426595857388e+00 1.132218896997e+00 9.693603535521e-01 1.078506505363e+00 1.332893048806e+00 1.545361953921e+00 1.620416246991e+00 1.533291397845e+00 1.314384387000e+00 1.054144051509e+00 9.130072545958e-01 1.006325685307e+00 1.224132507406e+00 1.406475745855e+00 1.472857729296e+00 1.407855796291e+00 1.247355916223e+00 1.076089244994e+00 1.006469269645e+00 1.082570684854e+00 1.223439868473e+00 1.327448222285e+00 1.343054689164e+00 1.272239667877e+00 1.164008805179e+00 1.098335426955e+00 1.131561575944e+00 1.236409485093e+00 1.334592179544e+00 1.364158244188e+00 1.305062776912e+00 1.183321893975e+00 1.069623725335e+00 1.050127790821e+00 1.145327728945e+00 1.276137869583e+00 1.392418698571e+00 1.452311776309e+00 1.428810192998e+00 1.297942154240e+00 1.095575296680e+00 8.903577352389e-01 8.187940953235e-01 9.280741991241e-01 1.095916116622e+00 1.200394742693e+00 1.185176548492e+00 1.046441059937e+00 8.293338456334e-01 6.460111442592e-01 6.551017160227e-01 8.309250574151e-01 1.006904088403e+00 1.085133714357e+00 1.032067746801e+00 8.594800665994e-01 6.312656750628e-01 5.073557665523e-01 6.380456365637e-01 8.717992096264e-01 1.049954736067e+00 1.106958807969e+00 1.026242253754e+00 8.307377196063e-01 5.982235324366e-01 5.118679557116e-01 6.849098318025e-01 9.317273298980e-01 1.112671147172e+00 1.174449635275e+00 1.108825002096e+00 9.456640594468e-01 7.609316896964e-01 6.813577825393e-01 7.759975577895e-01 9.457930091635e-01 1.077626479088e+00 1.119783158912e+00 1.068846878678e+00 9.623599929346e-01 8.783472726890e-01 9.023065715134e-01 1.017002673240e+00 1.148485878341e+00 1.216675782056e+00 1.177572664633e+00 1.033142845898e+00 8.439977875279e-01 7.312094224544e-01 7.975874401942e-01 9.716375370496e-01 1.121993412680e+00 1.175363789512e+00 1.113368344770e+00 9.656857159100e-01 8.161455976916e-01 7.867441869650e-01 9.091041994666e-01 1.075446270007e+00 1.181038523990e+00 1.176786594832e+00 1.064702691249e+00 9.012854996328e-01 8.053704501241e-01 8.812409853116e-01 1.068460595598e+00 1.234546736834e+00 1.293623885766e+00 1.212727696642e+00 1.008358729084e+00 7.649589426690e-01 6.786632954222e-01 8.717443325025e-01 1.160375435782e+00 1.377469535595e+00 1.445969913255e+00 1.342790309912e+00 1.093192495792e+00 7.932827196974e-01 6.783537087646e-01 9.053642019923e-01 1.236421152536e+00 1.480654241343e+00 1.558463603772e+00 1.449969223024e+00 1.191797617282e+00 9.158871832844e-01 8.194769246436e-01 1.011518606740e+00 1.305741127014e+00 1.555179541834e+00 1.659403492855e+00 1.594037010740e+00 1.382984246160e+00 1.110547276141e+00 9.514030572877e-01 1.071318775983e+00 1.368617711320e+00 1.651164231446e+00 1.808947467477e+00 1.797187701817e+00 1.620795708487e+00 1.338329255082e+00 1.085570495468e+00 1.064054796495e+00 1.303423701154e+00 1.613018112068e+00 1.839997037743e+00 1.911678639988e+00 1.810505314536e+00 1.566319405199e+00 1.263833976992e+00 1.060097886751e+00 1.109783244689e+00 1.345854599070e+00 1.586814226813e+00 1.721773172153e+00 1.710866474220e+00 1.566158816769e+00 1.347596400174e+00 1.163498767994e+00 1.130394012311e+00 1.251595221288e+00 1.412015960634e+00 1.507403242746e+00 1.491626483191e+00 1.373332294965e+00 1.214460438007e+00 1.123110135857e+00 1.184028051977e+00 1.357852524066e+00 1.533091722018e+00 1.636947500133e+00 1.642489555985e+00 1.547776098560e+00 1.389700001813e+00 1.245485145330e+00 1.210802287803e+00 1.319836621317e+00 1.504521951278e+00 1.669657979009e+00 1.750116721670e+00 1.719060327864e+00 1.586943826816e+00 1.404198115636e+00 1.262960009283e+00 1.261530748706e+00 1.409066685093e+00 1.614565579459e+00 1.780240447151e+00 1.845963146922e+00 1.790745939325e+00 1.631069247443e+00 1.424646982606e+00 1.273235769927e+00 1.281398254982e+00 1.449363513694e+00 1.673603235352e+00 1.852589871283e+00 1.926591316589e+00 1.874803724644e+00 1.711334097562e+00 1.486148541738e+00 1.288139939245e+00 1.223127111523e+00 1.323827699448e+00 1.508321358486e+00 1.673939892155e+00 1.757485635195e+00 1.736655088798e+00 1.623148989242e+00 1.458972151583e+00 1.311352857000e+00 1.250149027702e+00 1.297564974977e+00 1.407856982980e+00 1.515381140255e+00 1.577765246698e+00 1.584553861582e+00 1.551672550141e+00 1.510149039442e+00 1.488450209529e+00 1.493763951164e+00 1.507370094956e+00 1.499610645737e+00 1.450574819400e+00 1.364826439511e+00 1.278047799225e+00 1.248132246702e+00 1.315351835886e+00 1.459663460923e+00 1.616443593543e+00 1.720232548946e+00 1.726681784268e+00 1.618729605517e+00 1.411135232419e+00 1.161174813915e+00 9.877502716173e-01 1.027575274749e+00 1.255548050427e+00 1.523870329905e+00 1.721721073740e+00 1.790751094758e+00 1.710342257076e+00 1.493883403181e+00 1.196345098270e+00 9.424119728399e-01 9.272171527736e-01 1.172783748439e+00 1.489120564207e+00 1.736331406268e+00 1.846245735553e+00 1.792752600608e+00 1.582515754644e+00 1.256608378915e+00 9.103686352843e-01 7.485867014169e-01 9.280576612421e-01 1.250757320645e+00 1.525945757831e+00 1.672154859669e+00 1.659883765680e+00 1.493874314183e+00 1.212928606328e+00 9.064359642598e-01 7.558756844730e-01 9.050251449378e-01 1.197197442388e+00 1.455354860609e+00 1.597481866326e+00 1.591987191599e+00 1.439795929054e+00 1.171588422424e+00 8.578629401474e-01 6.507330515713e-01 7.338918909937e-01 9.947649176292e-01 1.241656153401e+00 1.390010683558e+00 1.410867693593e+00 1.307793854021e+00 1.113409258679e+00 8.954677637614e-01 7.652135113161e-01 8.118744156923e-01 9.734505756708e-01 1.131063446113e+00 1.214968300754e+00 1.200468759879e+00 1.096070944165e+00 9.423103710507e-01 8.157966983265e-01 8.054385930428e-01 9.200389002582e-01 1.077197272955e+00 1.198274714757e+00 1.240620632395e+00 1.192198655393e+00 1.067441274213e+00 9.083670205233e-01 7.867005274301e-01 7.760322825291e-01 8.724986063742e-01 9.990089530793e-01 1.087262140934e+00 1.102807843651e+00 1.040348824993e+00 9.209966125730e-01 7.940901354893e-01 7.318275838171e-01 7.787856808216e-01 8.964399720659e-01 1.012543812926e+00 1.076427178152e+00 1.065248724545e+00 9.795731662997e-01 8.418454900486e-01 6.986712241764e-01 6.182911742657e-01 6.441585813323e-01 7.362601412890e-01 8.235679575505e-01 8.615959413407e-01 8.358987594043e-01 7.571172337531e-01 6.608797014725e-01 6.047800832383e-01 6.327764026318e-01 7.229398873907e-01 8.154353590691e-01 8.634846203979e-01 8.440242392435e-01 7.559326314061e-01 6.220797027350e-01 5.005805002819e-01 4.849659534240e-01 5.976219155577e-01 7.517314773512e-01 8.733299970156e-01 9.245001359823e-01 8.911685831228e-01 7.798509931096e-01 6.227151894770e-01 4.969544992281e-01 5.184140531585e-01 6.811876128226e-01 8.736530216674e-01 1.022683557295e+00 1.092714796842e+00 1.070931349653e+00 9.642245680575e-01 8.027176321592e-01 6.519039405108e-01 6.155290861594e-01 7.342301338368e-01 9.218801254453e-01 1.091469711425e+00 1.196614751781e+00 1.218508987466e+00 1.159158592163e+00 1.040341959341e+00 9.051815244153e-01 8.155358884241e-01 8.210074819920e-01 9.077983833780e-01 1.015054476530e+00 1.088924012921e+00 1.100084410044e+00 1.041572430762e+00 9.265038556373e-01 7.892706509048e-01 6.869965997491e-01 6.780544552303e-01 7.616247926783e-01 8.787299685996e-01 9.749376278367e-01 1.021271271962e+00 1.010478898674e+00 9.532099489908e-01 8.759295472002e-01 8.164283022235e-01 8.081422036777e-01 8.558018159741e-01 9.331947076231e-01 1.007229377745e+00 1.056064697887e+00 1.073047765990e+00 1.064770487455e+00 1.046844037653e+00 1.036830312135e+00 1.045560657291e+00 1.071809834301e+00 1.104949010999e+00 1.133216277566e+00 1.150687390164e+00 1.159760461626e+00 1.169008894707e+00 1.187213397090e+00 1.216815282513e+00 1.251207935723e+00 1.278076271823e+00 1.286430974361e+00 1.273133338781e+00 1.246856909343e+00 1.227652364322e+00 1.238998525560e+00 1.293054367104e+00 1.379944086617e+00 1.472095033666e+00 1.537700314297e+00 1.551770498356e+00 1.502598751817e+00 1.396050654456e+00 1.259760868178e+00 1.145770272054e+00 1.117066742996e+00 1.201045260899e+00 1.359967860444e+00 1.528360877017e+00 1.652768371993e+00 1.701837406177e+00 1.666259314014e+00 1.559002550714e+00 1.416705879008e+00 1.298511230583e+00 1.267037456026e+00 1.342507957214e+00 1.482494874213e+00 1.620959243229e+00 1.705901512769e+00 1.709726722746e+00 1.629264385953e+00 1.485909440531e+00 1.326600005632e+00 1.218689838969e+00 1.218387180630e+00 1.319994494103e+00 1.461517815300e+00 1.577647190130e+00 1.627053286366e+00 1.595648592784e+00 1.495622703727e+00 1.365611650070e+00 1.267470968899e+00 1.262126932381e+00 1.361675480658e+00 1.518234110838e+00 1.667495797465e+00 1.761793284806e+00 1.777226941849e+00 1.712898483990e+00 1.590021187545e+00 1.450764704016e+00 1.351588130216e+00 1.339059073450e+00 1.415184880385e+00 1.536770787184e+00 1.650498025626e+00 1.718097069574e+00 1.722049309401e+00 1.664004648035e+00 1.562319155109e+00 1.448629197759e+00 1.360697853998e+00 1.328003532100e+00 1.354760547259e+00 1.418280658892e+00 1.485497570853e+00 1.529070878362e+00 1.533902201808e+00 1.497452691028e+00 1.428323200931e+00 1.344406137767e+00 1.269622667165e+00 1.227407408743e+00 1.230380494765e+00 1.272631769838e+00 1.333052988502e+00 1.385811206841e+00 1.409256208653e+00 1.390508249289e+00 1.327758152205e+00 1.232472783525e+00 1.131235703606e+00 1.063322541068e+00 1.064440316280e+00 1.138611384945e+00 1.252760296582e+00 1.361518542340e+00 1.428157543610e+00 1.431840543064e+00 1.369692521844e+00 1.259024055645e+00 1.140085437397e+00 1.071622345551e+00 1.100075603162e+00 1.215348026533e+00 1.360296363312e+00 1.475543306521e+00 1.520763788591e+00 1.477659637108e+00 1.350458295029e+00 1.169124097480e+00 9.968021210108e-01 9.259641309595e-01 1.008829893244e+00 1.187998422179e+00 1.369160419345e+00 1.486464577327e+00 1.505470825523e+00 1.416858959423e+00 1.235010935375e+00 1.003139877834e+00 8.095457262953e-01 7.821904245320e-01 9.449782359442e-01 1.178220299006e+00 1.380294854212e+00 1.499537457025e+00 1.515690256962e+00 1.431433613273e+00 1.270783935618e+00 1.081170187784e+00 9.353041507673e-01 9.066012407231e-01 9.979617522705e-01 1.137173329849e+00 1.252997270861e+00 1.305246842637e+00 1.280184146347e+00 1.184247113656e+00 1.040978308767e+00 8.899280489753e-01 7.825755769067e-01 7.593987987980e-01 8.121935451643e-01 8.936847682275e-01 9.612570790878e-01 9.930752863418e-01 9.849334159558e-01 9.449814324905e-01 8.895123974581e-01 8.388705845529e-01 8.118592921353e-01 8.187893522952e-01 8.574048344327e-01 9.157075860590e-01 9.781983219553e-01 1.030019710467e+00 1.058693825136e+00 1.055378157407e+00 1.016807522490e+00 9.482443944657e-01 8.670839574424e-01 8.046253504643e-01 7.968998435917e-01 8.575890187165e-01 9.628715805876e-01 1.071645376897e+00 1.147984253832e+00 1.168712868453e+00 1.124753343122e+00 1.022241323722e+00 8.852007929947e-01 7.594351856816e-01 7.059552165383e-01 7.539164228349e-01 8.621514121889e-01 9.714278381255e-01
 2.026331977489e-01 1.635906076704e-01 1.346205120851e-01 1.425934532405e-01 1.827915334124e-01 2.287533148770e-01 2.640060961055e-01 2.820767582609e-01 2.830478292145e-01 2.721621075265e-01 2.584785238022e-01 2.519211059120e-01 2.582127767122e-01 2.756333766763e-01 2.979169906941e-01 3.190891415687e-01 3.354484489263e-01 3.450561970017e-01 3.466572183473e-01 3.392267727822e-01 3.225246009388e-01 2.985220929651e-01 2.730319575216e-01 2.558630170497e-01 2.561303318041e-01 2.735204397632e-01 2.970246293832e-01 3.131274949614e-01 3.124143115833e-01 2.923569743947e-01 2.593091620748e-01 2.308004821481e-01 2.306863175716e-01 2.649853701402e-01 3.134846669903e-01 3.534372815579e-01 3.718648299611e-01 3.670525420255e-01 3.498754412281e-01 3.436371295626e-01 3.719227923176e-01 4.478013974326e-01 5.439733398744e-01 6.335068780182e-01 6.990056293663e-01 7.103902573514e-01 6.735585357591e-01 6.186645545495e-01 5.923306818719e-01 6.300442865089e-01 7.187668883126e-01 8.141725601249e-01 8.782940953428e-01 8.924182179921e-01 8.583023158793e-01 7.980273882514e-01 7.502985022881e-01 7.522637014102e-01 8.085194870067e-01 8.875833045093e-01 9.515941298423e-01 9.773782265253e-01 9.614347651281e-01 9.187279682313e-01 8.772351681798e-01 8.645445731432e-01 8.888338382369e-01 9.332686316033e-01 9.716204768546e-01 9.861232738083e-01 9.750930815334e-01 9.519060175359e-01 9.368619573180e-01 9.430174919940e-01 9.650890392951e-01 9.828013136868e-01 9.748826365062e-01 9.315849472742e-01 8.614753776899e-01 7.929122343231e-01 7.643585442957e-01 7.953229097127e-01 8.644516956656e-01 9.290160563956e-01 9.539844833094e-01 9.223418301798e-01 8.649857364292e-01 8.092385908585e-01 7.737797145444e-01 7.598625532949e-01 7.729918340047e-01 7.996832133238e-01 8.342052587354e-01 8.700957337896e-01 9.004831141451e-01 9.189649388993e-01 9.211739807881e-01 9.067951351241e-01 8.811672276175e-01 8.551469113431e-01 8.416828991916e-01 8.489243941539e-01 8.741596467467e-01 9.046967773749e-01 9.249183436282e-01 9.236436868131e-01 8.985804046537e-01 8.578913943739e-01 8.186381740257e-01 8.002612192674e-01 8.131347503053e-01 8.509175589173e-01 8.957797814906e-01 9.302268932358e-01 9.451418621352e-01 9.421123401429e-01 9.317835869807e-01 9.284916682758e-01 9.420986984290e-01 9.716064097851e-01 1.006113858510e+00 1.031982285106e+00 1.040190726009e+00 1.030363745469e+00 1.011127107898e+00 9.966663344696e-01 9.995945677973e-01 1.023214452583e+00 1.059296056511e+00 1.093634794739e+00 1.114441027948e+00 1.136538888653e+00 1.156186050105e+00 1.161597379413e+00 1.129879299284e+00 1.058568944794e+00 9.859462681455e-01 9.617644395591e-01 1.013777383212e+00 1.118053141188e+00 1.221245145398e+00 1.276667652094e+00 1.259169412599e+00 1.168634260593e+00 1.032427712351e+00 9.077805877796e-01 8.668285710127e-01 9.356195665821e-01 1.060736013736e+00 1.169263720760e+00 1.213626185549e+00 1.176015595559e+00 1.065679038989e+00 9.189074509952e-01 7.994174560855e-01 7.753457155056e-01 8.524371610010e-01 9.664939014500e-01 1.054173513733e+00 1.083403657163e+00 1.051104157700e+00 9.783599374531e-01 9.048754902811e-01 8.737326828011e-01 9.018092063816e-01 9.658527268313e-01 1.026878552457e+00 1.057729471887e+00 1.052361320737e+00 1.024559971147e+00 1.000626630780e+00 1.004523381709e+00 1.040681965181e+00 1.090975866828e+00 1.130205108741e+00 1.156360861677e+00 1.166190499970e+00 1.167569748683e+00 1.142467105129e+00 1.115395259946e+00 1.081246348368e+00 1.052973431298e+00 1.044054525108e+00 1.054271500234e+00 1.070431317651e+00 1.075711129478e+00 1.059404796329e+00 1.021874803074e+00 9.744705934571e-01 9.344315135528e-01 9.151598569217e-01 9.166843480519e-01 9.251980154472e-01 9.223970579795e-01 8.957045399470e-01 8.438500179728e-01 7.779967369353e-01 7.188204784266e-01 6.871717183243e-01 6.894884607850e-01 7.120406308912e-01 7.324793894616e-01 7.344109781033e-01 7.137291833705e-01 6.786559461168e-01 6.455381284412e-01 6.297427298403e-01 6.344834759445e-01 6.479131877564e-01 6.523330720742e-01 6.350086556481e-01 5.938068745075e-01 5.385646149026e-01 4.891034683255e-01 4.663405873246e-01 4.754465194319e-01 4.997183946653e-01 5.155402575590e-01 5.072222960500e-01 4.724978344834e-01 4.270820356682e-01 4.041770296868e-01 4.291089267306e-01 4.879501040542e-01 5.406366723499e-01 5.675318550596e-01 5.745336654132e-01 5.749768830195e-01 5.844293159161e-01 6.094090699953e-01 6.422524970095e-01 6.676963232310e-01 6.735434105959e-01 6.577673643695e-01 6.312248202979e-01 6.148856581085e-01 6.278497107901e-01 6.707571184026e-01 7.240844867420e-01 7.627690867341e-01 7.691426857473e-01 7.386723985094e-01 6.822956066434e-01 6.265685731142e-01 6.053057067893e-01 6.349278404141e-01 6.970112535026e-01 7.566548903323e-01 7.862771495231e-01 7.738507504302e-01 7.237759635231e-01 6.563348896774e-01 6.036906062095e-01 5.938903041264e-01 6.261701916860e-01 6.716093588148e-01 6.991913970682e-01 6.919068558863e-01 6.499134779878e-01 5.897931309490e-01 5.407692105647e-01 5.300518833465e-01 5.587115168283e-01 6.004300651298e-01 6.348883170473e-01 6.660624736985e-01 6.611681271327e-01 6.126281721150e-01 5.389081074512e-01 5.080349490518e-01 4.966368336910e-01 4.949175737589e-01 4.914880214294e-01 4.783741752181e-01 4.585684326617e-01 4.467176860745e-01 4.595665871048e-01 4.987423816335e-01 5.465188584378e-01 5.792464639431e-01 5.798442403224e-01 5.438473881478e-01 4.837797227941e-01 4.339638999038e-01 4.408612506277e-01 5.159535642153e-01 6.216130223307e-01 7.162831535722e-01 7.749273642271e-01 7.890404885190e-01 7.650549591151e-01 7.225238574665e-01 6.883321606544e-01 6.827513405580e-01 7.043351775229e-01 7.322457001355e-01 7.437668565992e-01 7.276557717740e-01 6.887298446272e-01 6.465722103509e-01 6.265147975252e-01 6.406984057842e-01 6.756688321981e-01 7.040931636813e-01 7.039540732143e-01 6.686843350457e-01 6.108358871433e-01 5.620578332754e-01 5.592591053582e-01 6.131240067927e-01 7.213403111185e-01 8.046492955477e-01 8.630182994905e-01 8.831931544898e-01 8.575745318970e-01 7.860059741612e-01 7.070697836655e-01 6.781513540374e-01 7.272956323425e-01 8.201616201423e-01 9.008587333377e-01 9.323878507028e-01 9.052155907149e-01 8.375066983752e-01 7.730928768970e-01 7.637244324825e-01 8.243694850943e-01 9.163080008112e-01 9.872823603790e-01 1.003609261807e+00 9.580993794789e-01 8.716259373843e-01 7.927070630400e-01 7.793171960512e-01 8.477272903626e-01 9.535275714048e-01 1.039650520326e+00 1.070822673832e+00 1.039462739127e+00 9.648475214591e-01 8.896326275647e-01 8.631120736958e-01 9.033777341000e-01 9.793998358753e-01 1.043559649508e+00 1.065066965364e+00 1.040390711316e+00 9.929744350241e-01 9.641999573176e-01 9.877393685394e-01 1.059593067879e+00 1.142353027052e+00 1.196120934291e+00 1.199784630921e+00 1.164250124884e+00 1.136508390727e+00 1.144250577201e+00 1.196003097220e+00 1.250829201232e+00 1.306570662563e+00 1.297697721351e+00 1.222812934364e+00 1.111857163165e+00 1.022197083147e+00 1.012835403199e+00 1.090457414401e+00 1.200053948543e+00 1.276508479891e+00 1.279086307594e+00 1.199066747018e+00 1.062321458759e+00 9.327417348036e-01 8.962603669486e-01 9.844804111836e-01 1.132569987461e+00 1.255676011233e+00 1.300889955221e+00 1.251254562665e+00 1.123780015728e+00 9.714518047348e-01 8.793505034882e-01 9.120141112137e-01 1.035498395814e+00 1.161603719602e+00 1.225572835510e+00 1.201690631332e+00 1.100021500668e+00 9.659267475956e-01 8.755853665116e-01 8.929975417141e-01 9.984515889691e-01 1.113792761447e+00 1.175614839096e+00 1.157352253205e+00 1.069186661219e+00 9.582680379300e-01 9.007113094280e-01 9.503250791785e-01 1.076690757646e+00 1.200438861636e+00 1.292357374659e+00 1.326951409279e+00 1.300113670746e+00 1.224490539422e+00 1.106212065812e+00 9.975023138220e-01 9.874438203418e-01 1.100633413733e+00 1.268614553190e+00 1.406712596110e+00 1.461196840174e+00 1.413816201558e+00 1.280907071358e+00 1.115826113414e+00 1.006830577536e+00 1.029911127415e+00 1.163933993394e+00 1.318625046297e+00 1.419409138523e+00 1.430571260539e+00 1.351522870314e+00 1.213549976796e+00 1.076873402308e+00 1.012875747330e+00 1.051322220264e+00 1.148192395742e+00 1.234629506504e+00 1.265263237831e+00 1.227786014069e+00 1.139469857863e+00 1.041054471335e+00 9.814526865019e-01 9.858473183573e-01 1.033409443847e+00 1.079354740997e+00 1.089600679696e+00 1.055063981069e+00 9.918815253721e-01 9.340317605750e-01 9.145616623399e-01 9.390664284780e-01 9.801739116871e-01 1.001244206560e+00 9.790522492956e-01 9.130266987899e-01 8.340262506019e-01 7.851329021302e-01 7.817979082248e-01 8.346163487062e-01 8.807185734904e-01 8.903818978389e-01 8.511529675398e-01 7.697119746331e-01 6.723135022016e-01 6.012082017546e-01 5.919535007275e-01 6.358470294424e-01 6.883466441348e-01 7.097511023663e-01 6.814498326147e-01 6.064354704375e-01 5.096915558209e-01 4.391243146092e-01 4.418839908858e-01 5.051998516942e-01 5.727106262734e-01 6.020013418318e-01 5.752083513249e-01 4.955690660978e-01 3.892934417605e-01 3.168506571486e-01 3.469142575656e-01 4.466278796861e-01 5.402365954875e-01 5.857739884502e-01 5.663488502408e-01 4.815106746160e-01 3.447281041023e-01 1.887596668406e-01 1.353186075187e-01 2.580957130144e-01 3.822855212588e-01 4.572331642317e-01 4.698866907487e-01 4.212368419742e-01 3.238181931424e-01 2.030338886244e-01 1.198721881782e-01 1.655831118181e-01 2.462403647558e-01 2.985926341220e-01 3.073339078716e-01 2.746570674234e-01 2.046109450799e-01 1.299263616899e-01 1.274630690617e-01 1.965274123052e-01 2.627292634028e-01 2.945701899754e-01 2.827253146001e-01 2.322129917938e-01 1.678997835536e-01 1.516679777221e-01 2.121415751920e-01 2.855608961624e-01 3.290040139684e-01 3.249016540251e-01 2.714262892536e-01 1.879210705582e-01 1.528392824937e-01 2.445404303121e-01 3.729680876442e-01 4.767720016071e-01 5.283966018519e-01 5.145073674310e-01 4.347926441691e-01 3.057610915465e-01 1.866658697594e-01 2.318608686244e-01 3.874114311086e-01 5.292296966426e-01 6.151879335399e-01 6.275685391110e-01 5.639134914014e-01 4.378811976667e-01 2.890958514603e-01 2.288276787364e-01 3.388312571405e-01 4.860534489667e-01 5.916704743745e-01 6.284669562523e-01 5.907263101330e-01 4.909267440869e-01 3.662937109375e-01 3.173538402557e-01 3.911438729453e-01 5.052927624432e-01 6.083997323754e-01 6.635740305188e-01 6.517181802491e-01 5.689637491043e-01 4.450430211366e-01 3.511321850218e-01 3.798564715611e-01 4.989451207802e-01 6.128659708292e-01 6.705287456164e-01 6.534610723677e-01 5.654050037304e-01 4.328499092978e-01 3.191047860202e-01 3.241148691236e-01 4.314725320286e-01 5.390631634843e-01 5.957121754583e-01 5.879221874854e-01 5.279179990093e-01 4.546696287824e-01 4.290580434205e-01 4.802967841765e-01 5.639340979352e-01 6.218863827788e-01 6.204681907838e-01 5.511380572640e-01 4.319624821683e-01 3.258720064374e-01 3.479913911845e-01 4.881363096576e-01 6.363770746821e-01 7.321777709385e-01 7.497763994203e-01 6.858863906141e-01 5.607378841082e-01 4.313528728856e-01 4.070339772744e-01 5.275823136271e-01 6.936857985982e-01 8.296594952743e-01 9.047290273836e-01 9.177006933345e-01 8.986565022550e-01 8.803529864072e-01 8.780198260942e-01 8.721475338257e-01 8.506949290112e-01 8.165169353435e-01 7.787077930641e-01 7.602849438680e-01 7.852440798608e-01 8.543967132233e-01 9.395335795581e-01 1.002384779397e+00 1.012584394613e+00 9.565480787732e-01 8.431967549237e-01 7.120110170743e-01 6.389022367279e-01 6.886176905247e-01 8.253020556178e-01 9.631754983638e-01 1.041796734356e+00 1.032894281462e+00 9.362043374982e-01 7.816496956376e-01 6.401125901110e-01 6.159758453201e-01 7.314611632845e-01 8.894039791139e-01 1.004134239023e+00 1.034906058606e+00 9.748816506379e-01 8.478045538153e-01 7.119798323048e-01 6.549481644963e-01 7.203121014188e-01 8.453685120595e-01 9.480615448270e-01 9.847459175102e-01 9.493964451676e-01 8.694082790820e-01 8.013749921996e-01 8.041521814284e-01 8.822716350329e-01 9.822955369121e-01 1.055351758895e+00 1.070054941588e+00 1.045385130991e+00 9.934433353593e-01 9.311005365901e-01 8.895252609780e-01 9.003286787544e-01 9.633288094115e-01 1.040477742589e+00 1.089050237289e+00 1.085478150133e+00 1.032985348705e+00 9.621500319061e-01 9.216059381431e-01 9.463158779121e-01 1.022899461605e+00 1.102874124640e+00 1.141525468122e+00 1.118358094101e+00 1.042906436072e+00 9.559172792317e-01 9.180895569554e-01 9.660510952163e-01 1.071629151536e+00 1.171626253290e+00 1.214810489066e+00 1.178255123246e+00 1.070537545353e+00 9.352015098235e-01 8.495993342923e-01 8.808539456547e-01 1.007515111320e+00 1.148001036746e+00 1.236215329779e+00 1.240562805972e+00 1.160931285521e+00 1.026952747821e+00 8.974580982340e-01 8.447467654378e-01 8.968487154771e-01 1.004949532123e+00 1.102152534354e+00 1.149321718816e+00 1.138634443415e+00 1.086517894882e+00 1.037714169028e+00 1.023079369325e+00 1.058163207505e+00 1.107567148758e+00 1.114053586581e+00 1.046725819375e+00 9.309400394450e-01 8.319975921976e-01 8.314016582145e-01 9.398488864823e-01 1.080546065295e+00 1.173118042381e+00 1.171763323892e+00 1.066839758610e+00 8.868617410144e-01 7.117940330840e-01 6.733994106253e-01 8.111048257584e-01 1.003406654999e+00 1.143069980705e+00 1.180572390791e+00 1.108396960208e+00 9.574180382951e-01 8.037105592108e-01 7.589038740671e-01 8.629826652736e-01 1.023837991274e+00 1.141705889993e+00 1.165348942469e+00 1.086516543037e+00 9.373922699950e-01 7.966442962830e-01 7.718203773532e-01 8.866565130056e-01 1.044980105058e+00 1.152236945430e+00 1.159961873664e+00 1.059762413176e+00 8.814369088309e-01 7.035116948127e-01 6.535749489795e-01 7.740183432448e-01 9.474449777428e-01 1.066435071045e+00 1.080462021281e+00 1.003466416213e+00 8.443054959483e-01 6.669152560459e-01 5.286594134557e-01 5.281194129814e-01 6.402171230975e-01 7.453085324799e-01 7.842199601915e-01 7.387228544514e-01 6.201930403639e-01 4.711117905273e-01 3.800892376905e-01 4.293065961344e-01 5.503925461563e-01 6.468482972345e-01 6.760169407121e-01 6.299349529236e-01 5.269543285818e-01 4.161200513245e-01 3.792779203781e-01 4.489317490965e-01 5.523796988765e-01 6.237943721783e-01 6.363845274514e-01 5.909856222099e-01 5.118443076748e-01 4.454950697925e-01 4.404936103314e-01 4.942452375828e-01 5.587763536878e-01 5.963577348605e-01 5.959528142581e-01 5.696947737989e-01 5.454726216403e-01 5.492309858841e-01 5.817251167154e-01 6.194444318487e-01 6.387031680248e-01 6.329052965565e-01 6.169647915429e-01 6.197446502397e-01 6.599889608870e-01 7.246842936009e-01 7.795272530772e-01 7.933474473880e-01 7.834255797631e-01 7.409580757351e-01 6.887436216207e-01 6.385190154629e-01 6.625513254817e-01 7.342315837416e-01 8.140908479138e-01 8.632372607269e-01 8.592370574239e-01 8.018106180839e-01 7.162814289326e-01 6.536136179654e-01 6.646979167785e-01 7.455522084211e-01 8.420948765371e-01 9.043764153948e-01 9.092876186572e-01 8.630807546940e-01 8.011803324515e-01 7.775445569320e-01 8.245660230626e-01 9.167738230853e-01 9.983863977284e-01 1.025321011311e+00 9.810540151512e-01 8.819845195241e-01 7.827340923006e-01 7.632413300511e-01 8.546837129715e-01 9.964623162224e-01 1.108838442280e+00 1.141537698766e+00 1.078848415447e+00 9.415202296783e-01 7.959204994915e-01 7.512750934656e-01 8.605862248078e-01 1.041281778541e+00 1.190952752061e+00 1.251765703966e+00 1.207447691551e+00 1.080528778265e+00 9.364656816880e-01 8.751002694629e-01 9.490538701663e-01 1.120724426797e+00 1.286968910875e+00 1.398658875509e+00 1.402657219089e+00 1.299066649375e+00 1.104708188954e+00 9.316774567263e-01 9.282259849483e-01 1.106943613122e+00 1.326332602871e+00 1.468377932957e+00 1.478519381729e+00 1.355169013308e+00 1.151365670576e+00 9.878987703032e-01 1.011099008742e+00 1.211796303232e+00 1.441794829788e+00 1.585502312970e+00 1.590808126111e+00 1.459250964854e+00 1.247798128297e+00 1.078425026060e+00 1.091501845194e+00 1.277561584988e+00 1.491120032646e+00 1.614105756556e+00 1.592740831975e+00 1.430187346890e+00 1.190943881645e+00 1.017904777518e+00 1.070174949504e+00 1.305684266393e+00 1.549631405569e+00 1.681754792833e+00 1.651240474332e+00 1.464701866487e+00 1.193286017814e+00 1.000818531266e+00 1.078180087940e+00 1.365213250660e+00 1.658680337097e+00 1.831599253824e+00 1.831829826009e+00 1.664238466960e+00 1.437318155908e+00 1.269824707039e+00 1.278889334480e+00 1.460864903931e+00 1.695271676224e+00 1.847642618886e+00 1.861302336723e+00 1.744871403228e+00 1.561803876848e+00 1.421639925566e+00 1.424124614644e+00 1.559118066960e+00 1.721962989777e+00 1.818509017950e+00 1.810465992908e+00 1.718567680655e+00 1.615629819992e+00 1.594456694332e+00 1.692961994097e+00 1.853733061142e+00 1.982004560168e+00 2.010176455271e+00 1.921677653790e+00 1.758300976009e+00 1.618938490798e+00 1.616297117031e+00 1.770564884305e+00 1.983369644457e+00 2.136346881228e+00 2.155471877151e+00 2.023793539616e+00 1.785613101069e+00 1.553409084542e+00 1.481478111293e+00 1.626347208325e+00 1.867738850811e+00 2.052927230152e+00 2.090661787957e+00 1.957250911032e+00 1.696209008990e+00 1.431188474679e+00 1.353447096747e+00 1.542144868145e+00 1.844717762889e+00 2.082113639325e+00 2.182395470776e+00 2.162700370116e+00 2.022554562884e+00 1.739738648665e+00 1.436262711349e+00 1.255762230836e+00 1.356387569157e+00 1.650293393697e+00 1.940112072201e+00 2.100178643356e+00 2.078805495107e+00 1.882420350588e+00 1.575968380970e+00 1.298571175083e+00 1.242347867457e+00 1.447238131107e+00 1.737781228631e+00 1.955745307336e+00 2.026789060532e+00 1.940050875857e+00 1.737642808502e+00 1.512889443167e+00 1.392843189674e+00 1.450337800714e+00 1.620030923932e+00 1.781596195068e+00 1.856220878441e+00 1.822448448878e+00 1.708585203377e+00 1.581955456092e+00 1.521543675091e+00 1.562648150323e+00 1.665385115332e+00 1.756995029556e+00 1.785429142144e+00 1.739170776108e+00 1.647097089713e+00 1.566690112585e+00 1.552764942050e+00 1.614367467280e+00 1.707368651120e+00 1.773441673367e+00 1.776158250277e+00 1.714548429382e+00 1.615558907063e+00 1.569278316908e+00 1.624914269058e+00 1.749173127708e+00 1.857157927720e+00 1.861438845388e+00 1.761050911224e+00 1.594496357225e+00 1.445679324351e+00 1.408827251432e+00 1.505618032899e+00 1.659290800758e+00 1.773596035968e+00 1.790318065564e+00 1.700644031598e+00 1.545461464430e+00 1.410874150884e+00 1.390937112907e+00 1.501978934090e+00 1.662548541199e+00 1.774985677518e+00 1.779245209786e+00 1.662389845251e+00 1.459962237327e+00 1.259662814055e+00 1.182530638181e+00 1.279112568536e+00 1.460061670904e+00 1.604390434312e+00 1.638045593887e+00 1.538303861105e+00 1.329463173417e+00 1.088485050990e+00 9.512471752399e-01 1.022718559736e+00 1.223820050133e+00 1.410026089350e+00 1.495718792370e+00 1.452498975307e+00 1.297911023567e+00 1.096690757055e+00 9.639159823004e-01 1.002909005999e+00 1.174109899084e+00 1.354811857179e+00 1.452675816464e+00 1.458869336841e+00 1.390371838478e+00 1.253558292758e+00 1.076365196380e+00 9.264625165281e-01 8.897180804078e-01 9.788094151047e-01 1.112603455002e+00 1.208485878021e+00 1.222803529546e+00 1.147184903009e+00 1.003049297788e+00 8.410663408099e-01 7.376596372030e-01 7.503596213708e-01 8.477085412697e-01 9.519992234725e-01 1.010316479321e+00 1.003079766544e+00 9.353767491514e-01 8.302171573920e-01 7.225417259341e-01 6.483755337160e-01 6.243834116210e-01 6.354660204731e-01 6.531382318872e-01 6.592068026833e-01 6.508101772423e-01 6.339944444509e-01 6.146579992914e-01 5.924709616288e-01 5.619558757181e-01 5.197996904092e-01 4.732263048488e-01 4.437965975030e-01 4.557593146865e-01 5.086296504098e-01 5.738767720652e-01 6.188429637944e-01 6.212054023237e-01 5.726202748533e-01 4.813314945846e-01 3.794150934641e-01 3.360640221634e-01 4.112373976526e-01 5.112834369709e-01 5.994257938372e-01 6.575510541064e-01 6.618973805785e-01 6.042964294491e-01 4.829402189002e-01 3.498553476769e-01 3.233194123990e-01 4.489426502054e-01 6.092956798676e-01 7.276502928778e-01 7.725318832264e-01 7.374101573661e-01 6.394548349641e-01 5.279482116470e-01 4.900622035684e-01 5.757687875295e-01 7.208232484096e-01 8.463297571403e-01 9.087938809357e-01 8.930209825599e-01 8.079246317613e-01 6.887663812618e-01 6.008224038335e-01 6.109946610815e-01 7.088161422585e-01 8.223336110869e-01 8.949608621819e-01 9.017662544732e-01 8.447871981348e-01 7.510475244811e-01 6.704148744227e-01 6.549472358712e-01 7.091751668038e-01 7.844209942692e-01 8.300037880387e-01 8.197689809107e-01 7.543219723775e-01 6.606161252689e-01 5.898198956960e-01 5.907642455848e-01 6.554877464610e-01 7.285675967447e-01 7.625678455988e-01 7.396110080794e-01 6.810935073290e-01 6.177791022684e-01 5.691856672330e-01 5.718843823163e-01 6.271614312384e-01 6.904239894590e-01 7.354659791186e-01 7.511508926860e-01 7.418189902826e-01 7.243135332453e-01 7.200839819167e-01 7.420337385234e-01 7.857000787994e-01 8.351069267707e-01 8.758803545223e-01 9.033164657423e-01 9.229474343320e-01 9.451241226577e-01 9.763700802666e-01 1.013263798695e+00 1.044116065930e+00 1.056752413924e+00 1.046775739103e+00 1.022270436420e+00 1.002695631349e+00 1.009118382600e+00 1.048482152040e+00 1.106159606368e+00 1.155423325777e+00 1.173108843348e+00 1.150319027911e+00 1.097663667866e+00 1.044752551633e+00 1.028688187280e+00 1.067764902297e+00 1.143368378210e+00 1.214527556612e+00 1.244309224730e+00 1.215029743475e+00 1.134619831808e+00 1.039823943251e+00 9.896427042034e-01 1.028904634673e+00 1.144713398861e+00 1.289508700068e+00 1.400448413721e+00 1.468886350538e+00 1.478144173303e+00 1.389778454986e+00 1.200643987812e+00 9.903119853031e-01 8.827950593991e-01 9.654630544267e-01 1.159823581033e+00 1.336572215761e+00 1.418394006721e+00 1.378009269200e+00 1.229785470380e+00 1.032828454439e+00 8.979189571079e-01 9.327325460605e-01 1.103062640837e+00 1.285056675728e+00 1.391498330581e+00 1.387233552969e+00 1.280448178784e+00 1.121914263032e+00 1.004799391116e+00 1.020662450863e+00 1.159456205685e+00 1.325285671247e+00 1.435487459779e+00 1.451305802035e+00 1.374934610217e+00 1.246451701819e+00 1.137948272227e+00 1.121354412280e+00 1.204214075320e+00 1.322654016064e+00 1.405666384628e+00 1.414327342771e+00 1.347506711804e+00 1.239636256249e+00 1.152021719898e+00 1.141515544538e+00 1.210685055839e+00 1.305603537352e+00 1.365705851894e+00 1.357400058110e+00 1.314929007177e+00 1.249619237356e+00 1.220520205861e+00 1.244651912069e+00 1.293805088278e+00 1.319544653537e+00 1.311150371603e+00 1.275654533411e+00 1.236547435781e+00 1.220976846323e+00 1.240564801853e+00 1.281297490197e+00 1.314332471434e+00 1.315021021657e+00 1.275819328504e+00 1.210235178673e+00 1.148616174379e+00 1.122372307383e+00 1.140208068390e+00 1.179088539725e+00 1.202015460644e+00 1.181284239425e+00 1.110764379407e+00 1.010033054926e+00 9.218430550811e-01 8.931734915647e-01 9.349288131158e-01 1.008373181580e+00 1.061783161268e+00 1.062107192316e+00 1.003774100708e+00 9.097872837871e-01 8.290425372924e-01 8.149314178234e-01 8.772167807744e-01 9.705634581799e-01 1.040806877892e+00 1.055874540613e+00 1.010947592863e+00 9.270483196038e-01 8.466691262268e-01 8.162265452735e-01 8.496129472647e-01 9.146049021739e-01 9.671740663132e-01 9.916185008609e-01 9.944114322619e-01 9.947244783249e-01 9.853449379356e-01 9.519600628350e-01 9.057577224800e-01 8.601028761116e-01 8.338051453258e-01 8.390294480745e-01 8.747935009215e-01 9.273376594194e-01 9.773039209634e-01 1.006992796267e+00 1.005168600624e+00 9.703646442815e-01 9.135913092711e-01 8.590359738733e-01 8.369127062353e-01 8.638522513144e-01 9.263104946452e-01 9.902792085462e-01 1.022677588167e+00 1.004141764399e+00 9.340409105648e-01 8.337078498560e-01 7.475980506314e-01 7.274873119794e-01 7.857356595612e-01 8.782777647932e-01 9.494226436333e-01 9.627709104280e-01 9.058371332922e-01 7.896857683568e-01 6.516690951175e-01 5.587183842328e-01 5.722228202915e-01 6.665124811303e-01 7.650848720646e-01 8.162648068797e-01 8.003392566868e-01 7.222620319996e-01 6.088244027721e-01 5.084867369549e-01 4.758581585287e-01 5.202145151459e-01 5.994951879125e-01 6.421526628735e-01 6.540184840744e-01 6.303687070208e-01 5.698256909044e-01 5.000508368882e-01 4.596289418404e-01 4.675213385060e-01 5.023041300139e-01 5.305611523620e-01 5.362710641088e-01 5.256661217643e-01 5.197936854411e-01 5.370061198669e-01 5.744762909081e-01 6.112636339315e-01 6.275722440462e-01 6.189598803521e-01 6.012836018013e-01 6.047556037653e-01 6.499277814977e-01 7.245781240592e-01 7.944338495250e-01 8.281678864759e-01 8.112911307011e-01 7.525155593590e-01 6.876566496053e-01 6.705319486949e-01 7.285488847392e-01 8.280361721313e-01 9.111819225889e-01 9.353657526859e-01 8.835276395918e-01 7.674060430000e-01 6.352319481918e-01 5.757854971137e-01 6.461131253530e-01 7.820800772385e-01 8.915480618433e-01 9.209969366157e-01 8.528385953262e-01 7.033722009727e-01 5.363050118774e-01 4.863503268631e-01 6.229081342257e-01 8.242679004592e-01 9.773846576199e-01 1.051504839924e+00 1.020449255825e+00 8.661674305770e-01 6.240379013565e-01 4.399824556631e-01 5.612762142976e-01 8.495386906646e-01 1.097282398079e+00 1.221207376345e+00 1.188477128069e+00 1.002526721801e+00 7.101394199630e-01 4.608506745510e-01 5.675045873055e-01 8.934253379882e-01 1.179321394430e+00 1.332584432651e+00 1.320630168707e+00 1.151857323857e+00 8.837010958403e-01 6.638162715471e-01 7.213071764311e-01 9.930595021934e-01 1.255108555219e+00 1.397025479325e+00 1.381448966037e+00 1.222266229289e+00 9.924227839696e-01 8.484342997766e-01 9.447376734385e-01 1.196229558912e+00 1.427269311022e+00 1.538405460307e+00 1.497024340404e+00 1.327227784497e+00 1.119334945397e+00 1.032952286700e+00 1.167566087715e+00 1.414966654098e+00 1.619107511568e+00 1.689335954284e+00 1.598651836915e+00 1.387999098327e+00 1.185146426255e+00 1.131537889466e+00 1.296780577592e+00 1.563674616690e+00 1.750487988675e+00 1.773890670898e+00 1.613338973548e+00 1.312931433495e+00 1.013916609112e+00 9.808372921984e-01 1.275532942570e+00 1.642459802797e+00 1.895357803960e+00 1.950395086878e+00 1.789751539039e+00 1.459825416408e+00 1.104038654614e+00 1.014490810795e+00 1.313070602088e+00 1.719434860194e+00 2.013601897649e+00 2.098210519314e+00 1.948653677706e+00 1.604945389335e+00 1.196519754954e+00 1.010820850605e+00 1.260776522713e+00 1.680022531435e+00 2.007309792537e+00 2.130094540394e+00 2.019761569720e+00 1.716451162803e+00 1.346540127068e+00 1.159929081789e+00 1.345567491607e+00 1.710976946411e+00 2.010069378353e+00 2.124535773648e+00 2.027984427227e+00 1.773050136730e+00 1.505939774895e+00 1.449185990699e+00 1.683466168002e+00 2.029971760685e+00 2.288821259189e+00 2.406363525668e+00 2.374953593679e+00 2.222876757323e+00 2.021258987256e+00 1.853000109390e+00 1.818054162058e+00 1.954731425371e+00 2.166479665475e+00 2.323984277235e+00 2.347481221656e+00 2.225876763046e+00 2.019972644155e+00 1.856319981365e+00 1.864930324489e+00 2.049801163774e+00 2.282764160153e+00 2.429712641613e+00 2.417152955574e+00 2.242966581401e+00 1.980869396272e+00 1.780523854763e+00 1.796556366736e+00 2.020275196059e+00 2.289237388322e+00 2.452672859136e+00 2.433693168545e+00 2.230180944459e+00 1.917245179782e+00 1.655678380314e+00 1.634084426932e+00 1.858888818649e+00 2.141083963413e+00 2.310666101444e+00 2.285308043926e+00 2.062492905684e+00 1.720971905801e+00 1.440395741039e+00 1.445660151984e+00 1.725076068142e+00 2.046226513786e+00 2.232562509466e+00 2.207731236345e+00 1.976427703027e+00 1.628856735087e+00 1.371615392071e+00 1.462365263503e+00 1.846342701902e+00 2.273688359013e+00 2.593067387987e+00 2.651115947928e+00 2.412229651617e+00 1.952796042637e+00 1.478138156342e+00 1.370730741928e+00 1.752158408207e+00 2.251400734467e+00 2.594081728050e+00 2.667615997826e+00 2.457919659648e+00 2.039505005717e+00 1.604385734852e+00 1.479335904243e+00 1.784970025589e+00 2.222258338037e+00 2.527437981367e+00 2.583528345466e+00 2.373760101522e+00 1.970501222311e+00 1.561047550829e+00 1.453881548357e+00 1.747853354830e+00 2.157887998821e+00 2.436511252748e+00 2.473458931470e+00 2.253377893541e+00 1.845102198950e+00 1.427649842034e+00 1.308730692132e+00 1.591360748495e+00 1.982081227779e+00 2.239043294323e+00 2.260603314143e+00 2.036691053831e+00 1.638523781719e+00 1.248978653352e+00 1.178573042919e+00 1.484476844405e+00 1.857108996493e+00 2.082021423316e+00 2.063128574610e+00 1.858403570804e+00 1.547550836935e+00 1.246842152005e+00 1.120500113183e+00 1.270743152854e+00 1.530889027837e+00 1.727781748413e+00 1.771374518219e+00 1.640412244971e+00 1.373627250747e+00 1.082695017512e+00 9.662549871486e-01 1.128779897966e+00 1.400331886125e+00 1.603125418602e+00 1.654456061330e+00 1.538067144845e+00 1.292480225486e+00 1.020597216031e+00 9.009022543370e-01 1.033684566549e+00 1.272615555517e+00 1.455892110052e+00 1.509879927779e+00 1.424692289283e+00 1.241860372601e+00 1.054858978769e+00 9.880973639860e-01 1.083451179705e+00 1.242747566496e+00 1.356456182855e+00 1.372732352334e+00 1.294794894945e+00 1.173518175904e+00 1.093419935333e+00 1.118767792130e+00 1.225798637691e+00 1.333192308728e+00 1.375923766337e+00 1.332358319121e+00 1.226293479387e+00 1.122156849689e+00 1.096332589537e+00 1.170365102173e+00 1.280490569760e+00 1.386032095924e+00 1.438038073343e+00 1.410006808527e+00 1.282805320388e+00 1.087171625502e+00 9.034363411099e-01 8.589572179254e-01 9.760889003203e-01 1.133098149262e+00 1.219328798317e+00 1.185095950339e+00 1.031927064435e+00 8.126925487525e-01 6.518755350964e-01 6.971008959746e-01 8.863980828401e-01 1.057723947962e+00 1.123308027814e+00 1.055382675688e+00 8.712817391267e-01 6.435698735844e-01 5.407814849783e-01 6.862556083222e-01 9.175432809312e-01 1.085512184195e+00 1.128574324987e+00 1.033631708840e+00 8.286871411834e-01 6.011996774241e-01 5.413861811619e-01 7.277966563257e-01 9.691738434579e-01 1.136111140344e+00 1.179833320313e+00 1.096429457822e+00 9.221796174768e-01 7.440056248324e-01 6.959122930455e-01 8.195048289640e-01 9.956153953157e-01 1.117726165092e+00 1.141564419693e+00 1.070110496592e+00 9.498237540121e-01 8.801293503722e-01 9.276437699100e-01 1.062228761956e+00 1.201294926701e+00 1.267008140947e+00 1.210686710439e+00 1.044642005795e+00 8.368983121150e-01 7.232542074292e-01 8.111719653013e-01 1.006036974508e+00 1.166292781710e+00 1.219139625256e+00 1.147807232611e+00 9.835886576692e-01 8.136576639167e-01 7.711550526377e-01 8.964465762498e-01 1.071881315948e+00 1.184869983277e+00 1.184427730778e+00 1.072538471882e+00 9.058538561433e-01 8.035475290900e-01 8.731304815238e-01 1.056563435764e+00 1.220064298556e+00 1.277300370873e+00 1.196353499470e+00 9.960995979742e-01 7.648403906419e-01 6.955726528585e-01 8.896528045846e-01 1.166881809410e+00 1.368915362767e+00 1.422184651415e+00 1.306513276204e+00 1.051191429390e+00 7.610465526217e-01 6.811448142689e-01 9.274667156975e-01 1.250222811791e+00 1.474021539668e+00 1.525936324978e+00 1.388374286461e+00 1.124962016122e+00 8.546075745460e-01 7.950747915614e-01 1.024701951312e+00 1.340264174360e+00 1.585661546620e+00 1.678034977686e+00 1.596488158136e+00 1.367667486010e+00 1.080239390545e+00 9.206331511505e-01 1.059760818267e+00 1.373437775151e+00 1.662305706221e+00 1.819225306790e+00 1.802292648897e+00 1.618769013383e+00 1.329367600947e+00 1.072633068071e+00 1.052829324259e+00 1.294378542569e+00 1.601262511974e+00 1.821381417553e+00 1.884088948380e+00 1.773975787951e+00 1.523327242276e+00 1.220472559331e+00 1.027988873877e+00 1.095568845336e+00 1.338434963086e+00 1.574033605870e+00 1.697127460431e+00 1.672203023545e+00 1.514962791126e+00 1.289637546815e+00 1.110618982213e+00 1.095400662708e+00 1.232508532364e+00 1.396998915020e+00 1.487389231265e+00 1.463041503482e+00 1.338182952337e+00 1.180988284387e+00 1.103860262470e+00 1.183217613236e+00 1.365032225598e+00 1.535951031096e+00 1.628644352803e+00 1.618926132377e+00 1.509300316544e+00 1.342568990187e+00 1.203658975124e+00 1.190704196711e+00 1.323615047737e+00 1.519379548156e+00 1.681111046065e+00 1.747410039535e+00 1.695898741004e+00 1.542266624069e+00 1.344742773453e+00 1.207279083467e+00 1.232771912823e+00 1.411162122717e+00 1.633363159149e+00 1.799400508085e+00 1.852553285718e+00 1.776092736309e+00 1.591812394095e+00 1.366138805938e+00 1.215918981568e+00 1.254142955299e+00 1.459767050632e+00 1.708223733986e+00 1.894770480062e+00 1.962357059333e+00 1.893548772936e+00 1.706249383343e+00 1.455904683110e+00 1.241579288700e+00 1.182466221471e+00 1.306715663023e+00 1.511948414063e+00 1.686070440209e+00 1.765630608254e+00 1.730771655227e+00 1.597137434227e+00 1.413278344192e+00 1.257180231275e+00 1.209054967200e+00 1.285530758150e+00 1.422656047713e+00 1.543562842599e+00 1.603108488299e+00 1.591840754302e+00 1.529640047121e+00 1.455931808628e+00 1.411708738228e+00 1.414362557236e+00 1.445636283682e+00 1.468367074156e+00 1.453383581755e+00 1.396483403383e+00 1.324007853756e+00 1.285473981845e+00 1.323106262137e+00 1.432058391511e+00 1.561208365982e+00 1.649734658373e+00 1.653485208096e+00 1.554906114877e+00 1.368817139247e+00 1.152377268309e+00 1.016212906268e+00 1.069535483263e+00 1.279602921513e+00 1.518714423751e+00 1.687821479799e+00 1.733269148736e+00 1.637559514909e+00 1.417720115544e+00 1.134939416671e+00 9.227134764246e-01 9.569695501086e-01 1.213471414410e+00 1.511490418441e+00 1.729097279136e+00 1.806669661398e+00 1.723676104461e+00 1.492425198627e+00 1.162766841741e+00 8.505571433042e-01 7.794756765411e-01 1.018776106286e+00 1.342266547025e+00 1.593336523535e+00 1.704938909511e+00 1.654481695165e+00 1.452386223248e+00 1.144757085786e+00 8.373369954990e-01 7.412958819688e-01 9.541617638673e-01 1.266568080935e+00 1.517637764520e+00 1.638259078289e+00 1.604012976652e+00 1.421680681943e+00 1.128606381607e+00 8.075066906150e-01 6.375793672334e-01 7.790666457463e-01 1.058591438921e+00 1.297496515664e+00 1.424091785123e+00 1.416247017936e+00 1.283626917119e+00 1.066788077594e+00 8.472215412600e-01 7.532483471638e-01 8.516347527224e-01 1.038735957592e+00 1.195442819501e+00 1.261732390057e+00 1.220300367442e+00 1.086785000796e+00 9.118069324453e-01 7.881982404464e-01 8.117022306992e-01 9.629458299075e-01 1.138136677052e+00 1.258692785985e+00 1.286566654994e+00 1.214555219272e+00 1.062735801054e+00 8.815133929903e-01 7.563878464264e-01 7.682510417433e-01 8.921679045861e-01 1.032167320986e+00 1.118152084958e+00 1.118962347560e+00 1.033663641922e+00 8.894506649528e-01 7.465003908281e-01 6.929491733502e-01 7.704395710167e-01 9.146032124514e-01 1.041718559298e+00 1.102139686397e+00 1.076810047678e+00 9.711722204954e-01 8.146874048789e-01 6.659503296086e-01 6.075705582365e-01 6.719576428950e-01 7.904090593430e-01 8.849699401877e-01 9.147239421383e-01 8.695743598109e-01 7.652546552475e-01 6.459173341754e-01 5.843149261724e-01 6.316362210390e-01 7.477503193249e-01 8.574979310082e-01 9.109058953993e-01 8.858492408796e-01 7.832581410640e-01 6.288823059585e-01 4.873450281321e-01 4.690273639296e-01 5.963997943636e-01 7.624624662554e-01 8.873775745852e-01 9.337351028170e-01 8.895151168084e-01 7.646288149994e-01 5.976244604118e-01 4.799730921288e-01 5.326563648123e-01 7.170159566092e-01 9.134930024058e-01 1.054632985252e+00 1.109266045059e+00 1.069017714012e+00 9.467775951383e-01 7.821523610378e-01 6.547070975665e-01 6.651680803567e-01 8.130622279152e-01 1.000615995986e+00 1.151544530570e+00 1.227296505428e+00 1.215170262035e+00 1.123882694057e+00 9.839602060640e-01 8.501933157925e-01 7.923017230868e-01 8.425660821911e-01 9.561362926288e-01 1.063868312180e+00 1.118709223002e+00 1.099916809275e+00 1.008685067653e+00 8.668533154897e-01 7.200772221164e-01 6.378986276802e-01 6.703969268030e-01 7.829855175496e-01 9.045144815263e-01 9.882926407146e-01 1.015443638920e+00 9.879504086267e-01 9.248380920745e-01 8.585200088240e-01 8.249988497124e-01 8.432387209519e-01 9.011040256460e-01 9.688649179790e-01 1.021012491159e+00 1.045990053155e+00 1.046348567995e+00 1.034828190634e+00 1.027621689709e+00 1.035588209918e+00 1.058332992177e+00 1.086078148272e+00 1.107345371917e+00 1.116536808972e+00 1.117159424187e+00 1.120012398633e+00 1.136644719667e+00 1.170825702261e+00 1.214481248393e+00 1.251587581034e+00 1.266555049775e+00 1.252224038050e+00 1.215017206392e+00 1.176510875990e+00 1.167732726438e+00 1.211970908740e+00 1.306095091899e+00 1.421047645364e+00 1.519001029128e+00 1.568311565395e+00 1.550738682441e+00 1.465115881947e+00 1.330696779059e+00 1.190779205255e+00 1.109405761739e+00 1.138446881397e+00 1.267531567927e+00 1.435121885009e+00 1.579064390119e+00 1.658646072158e+00 1.656049669406e+00 1.575378762666e+00 1.443354021065e+00 1.309744014779e+00 1.238304301933e+00 1.270984259791e+00 1.389326012413e+00 1.532921213606e+00 1.643541008414e+00 1.684332475691e+00 1.641864817303e+00 1.525313827833e+00 1.367165106586e+00 1.223300075203e+00 1.159754247475e+00 1.208736757000e+00 1.335607808630e+00 1.474189994623e+00 1.571209776611e+00 1.598460856805e+00 1.551991526124e+00 1.450766277229e+00 1.335756493332e+00 1.263017654400e+00 1.277442600612e+00 1.377441606215e+00 1.517825138795e+00 1.645705867991e+00 1.723419609816e+00 1.733308292468e+00 1.676987781375e+00 1.574093982728e+00 1.460047023148e+00 1.378987034088e+00 1.365580579492e+00 1.422586063044e+00 1.519907223751e+00 1.616724675722e+00 1.680594843698e+00 1.693940025308e+00 1.653992619430e+00 1.571383556448e+00 1.468173818064e+00 1.374216137529e+00 1.319038838695e+00 1.318226753156e+00 1.363886818399e+00 1.430160027636e+00 1.487588479982e+00 1.513739362827e+00 1.497305044929e+00 1.439313892282e+00 1.353531267530e+00 1.265593804295e+00 1.207819381597e+00 1.205026630843e+00 1.257169939036e+00 1.338093997947e+00 1.411751992747e+00 1.447725161887e+00 1.428377656089e+00 1.351564377352e+00 1.232942610506e+00 1.108337545004e+00 1.030455419401e+00 1.043396105438e+00 1.141994655894e+00 1.275909359467e+00 1.390282109472e+00 1.447424920721e+00 1.430312986100e+00 1.342839881567e+00 1.211705285138e+00 1.088696991277e+00 1.040150052096e+00 1.101378193475e+00 1.238356819330e+00 1.383162949828e+00 1.479570876757e+00 1.495005413174e+00 1.420199668534e+00 1.269626610245e+00 1.085847195757e+00 9.457301212577e-01 9.362654537312e-01 1.065296199213e+00 1.250001970401e+00 1.406915495647e+00 1.485433173217e+00 1.463150505071e+00 1.341339193261e+00 1.145660018459e+00 9.339774112036e-01 8.076206328717e-01 8.591006198216e-01 1.045939607977e+00 1.256892248207e+00 1.417504035270e+00 1.491954280140e+00 1.470587153222e+00 1.365022150647e+00 1.207550026227e+00 1.051781276593e+00 9.642804499165e-01 9.845102239250e-01 1.083487563569e+00 1.196302843187e+00 1.271607781853e+00 1.283381844533e+00 1.227138716971e+00 1.115955205041e+00 9.782180868907e-01 8.552022543921e-01 7.904008888017e-01 8.016712989056e-01 8.642719715475e-01 9.366596084375e-01 9.886244360520e-01 1.006675678595e+00 9.903256809019e-01 9.479613566827e-01 8.936814302653e-01 8.446884313355e-01 8.179144261977e-01 8.247798734313e-01 8.659333005614e-01 9.306812938952e-01 1.001663115429e+00 1.060223592428e+00 1.090170683327e+00 1.080528962823e+00 1.028300010058e+00 9.418916666311e-01 8.451789900656e-01 7.787639891955e-01 7.840033820554e-01 8.655923429971e-01 9.848656584826e-01 1.094001900778e+00 1.157543171995e+00 1.155999954091e+00 1.085789231756e+00 9.604714719248e-01 8.146361138808e-01 7.078717827602e-01 7.026482707596e-01 7.965526253731e-01 9.235268078594e-01 1.028541092888e+00
 2.375824728603e-01 1.895495694772e-01 1.449437357647e-01 1.360984505587e-01 1.718194174042e-01 2.217775746762e-01 2.637368470147e-01 2.889519477961e-01 2.960986009357e-01 2.887321411049e-01 2.737748284532e-01 2.596286058286e-01 2.533962598942e-01 2.579395742883e-01 2.713679841943e-01 2.893378685227e-01 3.073083977615e-01 3.211579402564e-01 3.271193052511e-01 3.221463773494e-01 3.050174985259e-01 2.779644069464e-01 2.484463644548e-01 2.292771057435e-01 2.318582329348e-01 2.538848290168e-01 2.804061725334e-01 2.961038997419e-01 2.917747527923e-01 2.661580665594e-01 2.280551856112e-01 1.999327460653e-01 2.097130219781e-01 2.557934715814e-01 3.101239344764e-01 3.499475743758e-01 3.645042625388e-01 3.547137632054e-01 3.348865031132e-01 3.322064210638e-01 3.715483048523e-01 4.561863890355e-01 5.540551292752e-01 6.416512853302e-01 7.019304819767e-01 7.071609897589e-01 6.675914135501e-01 6.141016255206e-01 5.932582968970e-01 6.362005514354e-01 7.254221724914e-01 8.167181001349e-01 8.744062604272e-01 8.823332992142e-01 8.449540452827e-01 7.870887916049e-01 7.487162172552e-01 7.634135106062e-01 8.287002838515e-01 9.098332513525e-01 9.702882970203e-01 9.895903016294e-01 9.670157451957e-01 9.202548510635e-01 8.794623421687e-01 8.723199551147e-01 9.041087652252e-01 9.544523899710e-01 9.954977746223e-01 1.009558926007e+00 9.957110795669e-01 9.682286922056e-01 9.483063027523e-01 9.497922817303e-01 9.678546754828e-01 9.822139173719e-01 9.714391248768e-01 9.258393821399e-01 8.543867030967e-01 7.861307712014e-01 7.598469078638e-01 7.939038351013e-01 8.651399643646e-01 9.301312328150e-01 9.541387863162e-01 9.212524461836e-01 8.662657975067e-01 8.119697563463e-01 7.764810911933e-01 7.661334396173e-01 7.745465664417e-01 8.021532031896e-01 8.425600451533e-01 8.859833927834e-01 9.213410539736e-01 9.390838837479e-01 9.339649411427e-01 9.073661222495e-01 8.686064610337e-01 8.337602329778e-01 8.197721124649e-01 8.342498709952e-01 8.691277422685e-01 9.056884171370e-01 9.252798106274e-01 9.172060156155e-01 8.823296180264e-01 8.337424578301e-01 7.938601322225e-01 7.846933929159e-01 8.130183650677e-01 8.650744607815e-01 9.179573030168e-01 9.534738270608e-01 9.646675620533e-01 9.565335097786e-01 9.430907714056e-01 9.406409217271e-01 9.584619124684e-01 9.929492485895e-01 1.030691736786e+00 1.057141029250e+00 1.063900784046e+00 1.051947198032e+00 1.031041338022e+00 1.015544269964e+00 1.017095249624e+00 1.037644653224e+00 1.068339835783e+00 1.095197974990e+00 1.122231752179e+00 1.143580314344e+00 1.163349229252e+00 1.163752119225e+00 1.131161933764e+00 1.061439539044e+00 9.932244107592e-01 9.760785079138e-01 1.033671332668e+00 1.138606926972e+00 1.237641868749e+00 1.285971035377e+00 1.260795482383e+00 1.164825029338e+00 1.029045080511e+00 9.143038415669e-01 8.907899031506e-01 9.736294419967e-01 1.102970221805e+00 1.207660987379e+00 1.243266329268e+00 1.194671437091e+00 1.073828875098e+00 9.204221337162e-01 8.022235418551e-01 7.876368563570e-01 8.745181304288e-01 9.928147220104e-01 1.079252954352e+00 1.103564929570e+00 1.064745281086e+00 9.861757482005e-01 9.099046873775e-01 8.800943908760e-01 9.117793272874e-01 9.786318526771e-01 1.040478081287e+00 1.071082939819e+00 1.066407767177e+00 1.042341193916e+00 1.025899462948e+00 1.038799434370e+00 1.081161422864e+00 1.131617364356e+00 1.163151100678e+00 1.193154408338e+00 1.199370827498e+00 1.199007748665e+00 1.162067477851e+00 1.133655355836e+00 1.100177077703e+00 1.079029493150e+00 1.080591403724e+00 1.098774606802e+00 1.115865670132e+00 1.114177419171e+00 1.085278627438e+00 1.033640864886e+00 9.752647176360e-01 9.307552510996e-01 9.131793418442e-01 9.181474592002e-01 9.267476605267e-01 9.183769304017e-01 8.815612702798e-01 8.186503835770e-01 7.460011403122e-01 6.892431710574e-01 6.697350987925e-01 6.869720666636e-01 7.186688300421e-01 7.393061270803e-01 7.343768028114e-01 7.041862893008e-01 6.622926956070e-01 6.295428687592e-01 6.216884106056e-01 6.366894685884e-01 6.562702849146e-01 6.599455902485e-01 6.359585876247e-01 5.853364266340e-01 5.222865106202e-01 4.711674063690e-01 4.542423184377e-01 4.714070273932e-01 4.993916327218e-01 5.130255887779e-01 4.990925164181e-01 4.588822732886e-01 4.194208039090e-01 4.177755528641e-01 4.627292509799e-01 5.307692006239e-01 5.785024025383e-01 5.980116070857e-01 5.973826799913e-01 5.948721724447e-01 6.084222622666e-01 6.422017469620e-01 6.833460679804e-01 7.125795981901e-01 7.163834134982e-01 6.936655728864e-01 6.580623876189e-01 6.347642891909e-01 6.464470275173e-01 6.932846964531e-01 7.518713480867e-01 7.936553661720e-01 7.994468119280e-01 7.649213925563e-01 7.026051931124e-01 6.418109622090e-01 6.192918145324e-01 6.517122567073e-01 7.175558247220e-01 7.790726715575e-01 8.077102015084e-01 7.918607909513e-01 7.372782493494e-01 6.662671989819e-01 6.131143277561e-01 6.062877739355e-01 6.427404557198e-01 6.913272509569e-01 7.208326869577e-01 7.154511585640e-01 6.770944476337e-01 6.236399385152e-01 5.831346380663e-01 5.778235132481e-01 6.047271522345e-01 6.389515520285e-01 6.634640232003e-01 6.792515205633e-01 6.642280035720e-01 6.116828275982e-01 5.598486085870e-01 5.406573354645e-01 5.371442427124e-01 5.391784912976e-01 5.323267120156e-01 5.076026242112e-01 4.683397973939e-01 4.322032276736e-01 4.240015365232e-01 4.532906215244e-01 5.014182473996e-01 5.391873483388e-01 5.455810539547e-01 5.145120387052e-01 4.585980215718e-01 4.139396809273e-01 4.286587374244e-01 5.115098703595e-01 6.222965945078e-01 7.198693138141e-01 7.801162081283e-01 7.951817934005e-01 7.718177386598e-01 7.294127902060e-01 6.940455874716e-01 6.850378752482e-01 7.009510765556e-01 7.220279588582e-01 7.269158651395e-01 7.057596486411e-01 6.648400333059e-01 6.249042656812e-01 6.106335873948e-01 6.305552141037e-01 6.674273908594e-01 6.931530622094e-01 6.873563665919e-01 6.462642119293e-01 5.862313410922e-01 5.433101163467e-01 5.547301066755e-01 6.276376747924e-01 7.384335921731e-01 8.209623016587e-01 8.726160746756e-01 8.814456695283e-01 8.432112044448e-01 7.604035146621e-01 6.766470644183e-01 6.530802626085e-01 7.127082936169e-01 8.116921678997e-01 8.914823742348e-01 9.169917116694e-01 8.815788157718e-01 8.066997686626e-01 7.400200273991e-01 7.353439136789e-01 8.031962091656e-01 8.986995503453e-01 9.684479278942e-01 9.809183070863e-01 9.322459078722e-01 8.473072604105e-01 7.782405295035e-01 7.810543008976e-01 8.622083150856e-01 9.716059104199e-01 1.054031418511e+00 1.078004369769e+00 1.039704695721e+00 9.621460221060e-01 8.910624200840e-01 8.750664656607e-01 9.259664299720e-01 1.007331306767e+00 1.071299416071e+00 1.089295004562e+00 1.060254033007e+00 1.009571588975e+00 9.793120105505e-01 1.001969881903e+00 1.071688016955e+00 1.150470774322e+00 1.199298361385e+00 1.198715363379e+00 1.163153889076e+00 1.134769144156e+00 1.141597126121e+00 1.187297645087e+00 1.251029576088e+00 1.294162831710e+00 1.272296737921e+00 1.186446094965e+00 1.069591476681e+00 9.828087867296e-01 9.849243249398e-01 1.074648743044e+00 1.190160131735e+00 1.266280558505e+00 1.265225535293e+00 1.181661974817e+00 1.044770070023e+00 9.209201473030e-01 8.938912107777e-01 9.867939094053e-01 1.131104911722e+00 1.245057829559e+00 1.279798001340e+00 1.222023953513e+00 1.092212905512e+00 9.463408642105e-01 8.683708388435e-01 9.116067396006e-01 1.032534529858e+00 1.145867462127e+00 1.193181483340e+00 1.154306700967e+00 1.044606352866e+00 9.151811224541e-01 8.449012768407e-01 8.861272767322e-01 1.001592949112e+00 1.111601717510e+00 1.159944839795e+00 1.127560310255e+00 1.031822594466e+00 9.268917479945e-01 8.903017912407e-01 9.617294331018e-01 1.095903623263e+00 1.216157970041e+00 1.293773660852e+00 1.315246150511e+00 1.276095582647e+00 1.191258182449e+00 1.072745212925e+00 9.814174655242e-01 9.982434832429e-01 1.127311353974e+00 1.292484402700e+00 1.415225707516e+00 1.449689851098e+00 1.384884165050e+00 1.244728008455e+00 1.090869880361e+00 1.014253443680e+00 1.072638475430e+00 1.222111466126e+00 1.372416849915e+00 1.458186781193e+00 1.451772436963e+00 1.359236343385e+00 1.217745839430e+00 1.091139484581e+00 1.046137046875e+00 1.098315032940e+00 1.195842206433e+00 1.273406792373e+00 1.292005981123e+00 1.244966331577e+00 1.153928740527e+00 1.061391058342e+00 1.012412693316e+00 1.023153951903e+00 1.067173928263e+00 1.101609308360e+00 1.097632744173e+00 1.051711333803e+00 9.848912023759e-01 9.335687248535e-01 9.271672814410e-01 9.625527703332e-01 1.006525214409e+00 1.022910303570e+00 9.924085210607e-01 9.181788561816e-01 8.380577388096e-01 8.024266972109e-01 8.123437344390e-01 8.732800581325e-01 9.156910638765e-01 9.158384789032e-01 8.659008710837e-01 7.769936996392e-01 6.794665464696e-01 6.169183536769e-01 6.186782569541e-01 6.670523067176e-01 7.161558244555e-01 7.297727749153e-01 6.932641047109e-01 6.134166402571e-01 5.187410733531e-01 4.577064425354e-01 4.686751427791e-01 5.302832539103e-01 5.886775450938e-01 6.058134796245e-01 5.668633411509e-01 4.775392961508e-01 3.670953670263e-01 3.011817366132e-01 3.439543804479e-01 4.472501478413e-01 5.366764131129e-01 5.750391488823e-01 5.487316274493e-01 4.599420157005e-01 3.252245013359e-01 1.859095069148e-01 1.679740681734e-01 2.853571163522e-01 3.979630318763e-01 4.626049434374e-01 4.678468435837e-01 4.164365388070e-01 3.231625303459e-01 2.175408863236e-01 1.591001637918e-01 1.952017032578e-01 2.607047611466e-01 2.974408914610e-01 2.952491144665e-01 2.546908567099e-01 1.829544078635e-01 1.160975525303e-01 1.331170985535e-01 2.079331461407e-01 2.707729978613e-01 2.957727251439e-01 2.749110159038e-01 2.125836099022e-01 1.310864341567e-01 1.092589328314e-01 1.879185023841e-01 2.716974573713e-01 3.206049038601e-01 3.207506956656e-01 2.725983547946e-01 1.975230414527e-01 1.679572263161e-01 2.494583965117e-01 3.676588047986e-01 4.635259057181e-01 5.095917460421e-01 4.934208787146e-01 4.164302103292e-01 2.993045560730e-01 2.107567575465e-01 2.703364628482e-01 4.141536144441e-01 5.438407651538e-01 6.197727231423e-01 6.251412809530e-01 5.586544989045e-01 4.357352320367e-01 2.994368557664e-01 2.552269344868e-01 3.585931004903e-01 4.942518615732e-01 5.903717084853e-01 6.206572686178e-01 5.802362102545e-01 4.823695438433e-01 3.660250654439e-01 3.303114322297e-01 3.987657779779e-01 4.984417069995e-01 5.840708266596e-01 6.278352248628e-01 6.066559518982e-01 5.203216218828e-01 4.007155129376e-01 3.224379612859e-01 3.677276267650e-01 4.856891462898e-01 5.879127818953e-01 6.309227157525e-01 5.999783326870e-01 5.008651228062e-01 3.621054093194e-01 2.573902723097e-01 2.978158242059e-01 4.242417333309e-01 5.324769734082e-01 5.830532289866e-01 5.683670514339e-01 5.045175371039e-01 4.344773803265e-01 4.206355098103e-01 4.831037874224e-01 5.702827983397e-01 6.262549031519e-01 6.206061620144e-01 5.470644140340e-01 4.254038264126e-01 3.206110016918e-01 3.473366624376e-01 4.882564583932e-01 6.340409566464e-01 7.265008723538e-01 7.412818923081e-01 6.760400058577e-01 5.516391258097e-01 4.255276931336e-01 4.053421864490e-01 5.260540655211e-01 6.895824559809e-01 8.225403595470e-01 8.942004153729e-01 9.167797916805e-01 9.005256617641e-01 8.826213836443e-01 8.649589355886e-01 8.472727130137e-01 8.198200494229e-01 7.851704402871e-01 7.543854135737e-01 7.472098126739e-01 7.793281032793e-01 8.449454068833e-01 9.167937208396e-01 9.621736036917e-01 9.567581962764e-01 8.923927655204e-01 7.833074032190e-01 6.741207049422e-01 6.371867744555e-01 7.111534366957e-01 8.453547814561e-01 9.647922362894e-01 1.020011700164e+00 9.895819367129e-01 8.785540560014e-01 7.231837142504e-01 6.037894624670e-01 6.201744851679e-01 7.603136011295e-01 9.205030128180e-01 1.026495717431e+00 1.045121614265e+00 9.737738308912e-01 8.387274340402e-01 6.998017875683e-01 6.443803871289e-01 7.117096999143e-01 8.356420958180e-01 9.357479838172e-01 9.710346546280e-01 9.372261529895e-01 8.616778661349e-01 7.977285261008e-01 7.980531407929e-01 8.648838375972e-01 9.481246019537e-01 1.014604941720e+00 1.024275182845e+00 9.994890896709e-01 9.511853100913e-01 8.943671780937e-01 8.569525809766e-01 8.715688338546e-01 9.349794938493e-01 1.008788877897e+00 1.052308264070e+00 1.044388452186e+00 9.901854234104e-01 9.215174223380e-01 8.867428296175e-01 9.177879196159e-01 9.977543653801e-01 1.078153382593e+00 1.116891213487e+00 1.096427962901e+00 1.028504669254e+00 9.539680883265e-01 9.288402264205e-01 9.817714478365e-01 1.082687446355e+00 1.173119711200e+00 1.206915572996e+00 1.164851957465e+00 1.058268283845e+00 9.322137486822e-01 8.609307067820e-01 9.005898758821e-01 1.023610886811e+00 1.153424038205e+00 1.229884257838e+00 1.225341580617e+00 1.142516245605e+00 1.013144823069e+00 8.961841761390e-01 8.578773880099e-01 9.157917256490e-01 1.019451501955e+00 1.107508630817e+00 1.145728769946e+00 1.129329186343e+00 1.075920278942e+00 1.033705700815e+00 1.027430610600e+00 1.067087562221e+00 1.111916400616e+00 1.107514532564e+00 1.028296816393e+00 9.028899443384e-01 8.024178364239e-01 8.102186357588e-01 9.273424610422e-01 1.069015573408e+00 1.155715140434e+00 1.145354385438e+00 1.032639113283e+00 8.518773609576e-01 6.921963423684e-01 6.857509669510e-01 8.439207265299e-01 1.037886364768e+00 1.169600944273e+00 1.195902292391e+00 1.113995522662e+00 9.597878503686e-01 8.149659469144e-01 7.892011570594e-01 9.061499983698e-01 1.068338571738e+00 1.181142974026e+00 1.197767886696e+00 1.113413743674e+00 9.633913795455e-01 8.276760919832e-01 8.077930832590e-01 9.193965630823e-01 1.068786724078e+00 1.165626275181e+00 1.164131130317e+00 1.058591168385e+00 8.822615459320e-01 7.170779043575e-01 6.835689090289e-01 8.058262195742e-01 9.688929159277e-01 1.073295528175e+00 1.073018657178e+00 9.790931044064e-01 8.152333721833e-01 6.376099225041e-01 5.086830341300e-01 5.305636745515e-01 6.454711030871e-01 7.440236752275e-01 7.726344119378e-01 7.163480411306e-01 5.890366155030e-01 4.372222771705e-01 3.592219382897e-01 4.303947217635e-01 5.603507982372e-01 6.557127997291e-01 6.791068768969e-01 6.255948220008e-01 5.161836274902e-01 4.043659689901e-01 3.775930987980e-01 4.597612642632e-01 5.689153572320e-01 6.405188334989e-01 6.496531374930e-01 5.983542327392e-01 5.121821995102e-01 4.404516666041e-01 4.359598729244e-01 4.951905959763e-01 5.653229308295e-01 6.062061203353e-01 6.059459005368e-01 5.764157700287e-01 5.464855588443e-01 5.453379178306e-01 5.771099031346e-01 6.183727716130e-01 6.430509914747e-01 6.413648885901e-01 6.246388183290e-01 6.193899806775e-01 6.469016857822e-01 7.005917437534e-01 7.505718976387e-01 7.699752277361e-01 7.722687663475e-01 7.406910758651e-01 6.875663519736e-01 6.333406174802e-01 6.448479371232e-01 7.051901389337e-01 7.805231749010e-01 8.320624090272e-01 8.355648805584e-01 7.882959374635e-01 7.122681092989e-01 6.539814516216e-01 6.618740620320e-01 7.368480604493e-01 8.312868848907e-01 8.976506844503e-01 9.125557018987e-01 8.800358896800e-01 8.302769949929e-01 8.088397418806e-01 8.442752289346e-01 9.185485595681e-01 9.850334558762e-01 1.004046570592e+00 9.602993924949e-01 8.695755536775e-01 7.826174612859e-01 7.694157414901e-01 8.535989746683e-01 9.802183734226e-01 1.077396176704e+00 1.099129803528e+00 1.031997615127e+00 8.982610370068e-01 7.650260612746e-01 7.364532577024e-01 8.516749540389e-01 1.026074871813e+00 1.164686082135e+00 1.215014270942e+00 1.163730196403e+00 1.035028042665e+00 8.954195418969e-01 8.440924333467e-01 9.273352370181e-01 1.095645880987e+00 1.262604961953e+00 1.371834494843e+00 1.365115068307e+00 1.253122608453e+00 1.062334201347e+00 9.079166867151e-01 9.281356143696e-01 1.113087903614e+00 1.322367532704e+00 1.448273613605e+00 1.443579748345e+00 1.312548833828e+00 1.114528533548e+00 9.752450547901e-01 1.027024007792e+00 1.235855869324e+00 1.456153252619e+00 1.582847566677e+00 1.570934234972e+00 1.427305750801e+00 1.214188631115e+00 1.057918390359e+00 1.090639895293e+00 1.283617098900e+00 1.489923923333e+00 1.599117237064e+00 1.563946467211e+00 1.393159210911e+00 1.157364335963e+00 1.004262637871e+00 1.078929931439e+00 1.317484194533e+00 1.549142838464e+00 1.663080032711e+00 1.615362849352e+00 1.418993864566e+00 1.153629802769e+00 9.920565394792e-01 1.104049147129e+00 1.397253050325e+00 1.676511932233e+00 1.827009592385e+00 1.804825534017e+00 1.624792130124e+00 1.399835710546e+00 1.247783930594e+00 1.281094227052e+00 1.476735223149e+00 1.712185610733e+00 1.856144560686e+00 1.857387652709e+00 1.729318366768e+00 1.539679475737e+00 1.401842943901e+00 1.414341063191e+00 1.558718601416e+00 1.725465016161e+00 1.821690043042e+00 1.811969914048e+00 1.719486813318e+00 1.618101219865e+00 1.599035257383e+00 1.696869591972e+00 1.852934899255e+00 1.973865917188e+00 1.994125655654e+00 1.898949036678e+00 1.731515310161e+00 1.591419301276e+00 1.590194525418e+00 1.744461756169e+00 1.953937029023e+00 2.101651321469e+00 2.116020047336e+00 1.982200364727e+00 1.745814674866e+00 1.519202394733e+00 1.453070309181e+00 1.597520479225e+00 1.831553310425e+00 2.007050352605e+00 2.037368548008e+00 1.902289754264e+00 1.647763249420e+00 1.397756894399e+00 1.335297715507e+00 1.523730721976e+00 1.810975679739e+00 2.027223591715e+00 2.116309966387e+00 2.086673633896e+00 1.936194299293e+00 1.660856228069e+00 1.368494652820e+00 1.220208865009e+00 1.350519505902e+00 1.646689876733e+00 1.919713233303e+00 2.056213913943e+00 2.012520418333e+00 1.800994991553e+00 1.492378515844e+00 1.232786797846e+00 1.209804603237e+00 1.432169656954e+00 1.715631763494e+00 1.914227860289e+00 1.963995422443e+00 1.861339758866e+00 1.654059159362e+00 1.439607028094e+00 1.342098041088e+00 1.416751601337e+00 1.584563887086e+00 1.729942783601e+00 1.784361912040e+00 1.735434205039e+00 1.618850952856e+00 1.506096038320e+00 1.471166854658e+00 1.533228567910e+00 1.640311426434e+00 1.721451482447e+00 1.733497997223e+00 1.674830149143e+00 1.582971057066e+00 1.519190276041e+00 1.530988541491e+00 1.611548493638e+00 1.707049787560e+00 1.760930389963e+00 1.744578028447e+00 1.667736078390e+00 1.569602221829e+00 1.547856946987e+00 1.629113400060e+00 1.763476586711e+00 1.867805165835e+00 1.858627593796e+00 1.741540354054e+00 1.565317906040e+00 1.422399453453e+00 1.406534035344e+00 1.523782274569e+00 1.684736086614e+00 1.793601399467e+00 1.798233001853e+00 1.697184370954e+00 1.539081925153e+00 1.415449430106e+00 1.414935505866e+00 1.537607201537e+00 1.693866875384e+00 1.789279065140e+00 1.770443216777e+00 1.632030760181e+00 1.418954011752e+00 1.230188531422e+00 1.188064914473e+00 1.316995387660e+00 1.507321195972e+00 1.641575506245e+00 1.654890995239e+00 1.533492220274e+00 1.311675312899e+00 1.079466384469e+00 9.801623271567e-01 1.089491940849e+00 1.300171308218e+00 1.474649231063e+00 1.538502747160e+00 1.472307723111e+00 1.302969414909e+00 1.106386309943e+00 1.003255360742e+00 1.074048043282e+00 1.251790769780e+00 1.415352023833e+00 1.500068884409e+00 1.482412755064e+00 1.393785584462e+00 1.231616347095e+00 1.048048736770e+00 9.097145840419e-01 9.015389339798e-01 1.013730400153e+00 1.152412485490e+00 1.238798653665e+00 1.235867559898e+00 1.141362821794e+00 9.828882002394e-01 8.182777837739e-01 7.292942048676e-01 7.635446526147e-01 8.717268817107e-01 9.740975311060e-01 1.023432623676e+00 1.005733476885e+00 9.307444106539e-01 8.250690327257e-01 7.249835625085e-01 6.629104668080e-01 6.473286450311e-01 6.585676718569e-01 6.710955294809e-01 6.723405628210e-01 6.637938831629e-01 6.527388349736e-01 6.425794031471e-01 6.284330691031e-01 6.013154830220e-01 5.571077558202e-01 5.047002777914e-01 4.690340558664e-01 4.780723345134e-01 5.321420540196e-01 6.001970695949e-01 6.472170813002e-01 6.500324805306e-01 6.005293709798e-01 5.075395208740e-01 4.027747850348e-01 3.536284592026e-01 4.121962352500e-01 4.959983907241e-01 5.795469050958e-01 6.352061022167e-01 6.458666527958e-01 5.883803369328e-01 4.746475787763e-01 3.570659519627e-01 3.388790801190e-01 4.494746784257e-01 5.895172596843e-01 6.905894229435e-01 7.246281564605e-01 6.881758903897e-01 6.012346730796e-01 5.135866070260e-01 4.991293132065e-01 5.839120807694e-01 7.095403202893e-01 8.129157911063e-01 8.595539523305e-01 8.398960943202e-01 7.668041278912e-01 6.764514536375e-01 6.240226545735e-01 6.492490976768e-01 7.316634013572e-01 8.170999033371e-01 8.645667150902e-01 8.577360757878e-01 8.035668575276e-01 7.302871675315e-01 6.802625144817e-01 6.848910095006e-01 7.338223196886e-01 7.862321161295e-01 8.055356005397e-01 7.753694240345e-01 7.022402674647e-01 6.158722328233e-01 5.636011297338e-01 5.782128433696e-01 6.385067425735e-01 6.938947784917e-01 7.066663754933e-01 6.750842667459e-01 6.121635661092e-01 5.544767833598e-01 5.175784610716e-01 5.420640526875e-01 6.043039366958e-01 6.623337187976e-01 6.956781421116e-01 6.991889877793e-01 6.823152766463e-01 6.655721943655e-01 6.708389990195e-01 7.066699293763e-01 7.626227569137e-01 8.197783590573e-01 8.639343472943e-01 8.913550337178e-01 9.080478679585e-01 9.244978498469e-01 9.480372255448e-01 9.773905824622e-01 1.003886180885e+00 1.018144378112e+00 1.017157851706e+00 1.007761877767e+00 1.004366830605e+00 1.020236211385e+00 1.056828718856e+00 1.100779525867e+00 1.131762047510e+00 1.133956505178e+00 1.104386067540e+00 1.056966309106e+00 1.020015964010e+00 1.022383411336e+00 1.070717661299e+00 1.141470588166e+00 1.197738108052e+00 1.209915529980e+00 1.167161860864e+00 1.082998215436e+00 9.976995061977e-01 9.675801900369e-01 1.024501332036e+00 1.144451417367e+00 1.284421509112e+00 1.386653409347e+00 1.444514557597e+00 1.441391937593e+00 1.335311717856e+00 1.141479668547e+00 9.406639836401e-01 8.609097220912e-01 9.698742053031e-01 1.170365542454e+00 1.338972198471e+00 1.406913676124e+00 1.352563732529e+00 1.194706208852e+00 9.974093603388e-01 8.765333549697e-01 9.321978642405e-01 1.112512753932e+00 1.292313696116e+00 1.390027882601e+00 1.374957845166e+00 1.258875017330e+00 1.096471740751e+00 9.852277707520e-01 1.014795133473e+00 1.164038868071e+00 1.331826742312e+00 1.436974046355e+00 1.442965399730e+00 1.353831994334e+00 1.211860303244e+00 1.093488512507e+00 1.076318029621e+00 1.166726801757e+00 1.293385995784e+00 1.380735287736e+00 1.388598677037e+00 1.315629622569e+00 1.196821641175e+00 1.096658864866e+00 1.078803912304e+00 1.149699129852e+00 1.252032137305e+00 1.320984751861e+00 1.321818150166e+00 1.285829007961e+00 1.228750698719e+00 1.198871472882e+00 1.211840692139e+00 1.244957195101e+00 1.261713197222e+00 1.253859363097e+00 1.228570748299e+00 1.204389293125e+00 1.200136577741e+00 1.220960159052e+00 1.253325441423e+00 1.274621196783e+00 1.267376538412e+00 1.228902196564e+00 1.173641588815e+00 1.127618148349e+00 1.113197566532e+00 1.131312734969e+00 1.159109965654e+00 1.166261154564e+00 1.132880897127e+00 1.059103468839e+00 9.681141532554e-01 9.008387843390e-01 8.930258486784e-01 9.416101349215e-01 1.005738735925e+00 1.041012626100e+00 1.022362092660e+00 9.504866065173e-01 8.533738821209e-01 7.827447457426e-01 7.867604182123e-01 8.615404742782e-01 9.552076034255e-01 1.016887085016e+00 1.019909674007e+00 9.641172131824e-01 8.746413126605e-01 7.977737485054e-01 7.804185656761e-01 8.297036427655e-01 9.061363104116e-01 9.647264041188e-01 9.889300778087e-01 1.001797610976e+00 1.006505797013e+00 9.927635191822e-01 9.403806391765e-01 8.801734705554e-01 8.346960731157e-01 8.251916190980e-01 8.562874005708e-01 9.134077067867e-01 9.734809600205e-01 1.016129822961e+00 1.028522949861e+00 1.006987877181e+00 9.581066211701e-01 8.994923733706e-01 8.574418041727e-01 8.555919259654e-01 8.972370408478e-01 9.605403437695e-01 1.013581107354e+00 1.030340740240e+00 9.987443309547e-01 9.241665552235e-01 8.317455380889e-01 7.641131642185e-01 7.604642959521e-01 8.190373016414e-01 8.968100901790e-01 9.471521429538e-01 9.413925046014e-01 8.727739411745e-01 7.572394551134e-01 6.363765071510e-01 5.740880296507e-01 6.091123221539e-01 7.014643450422e-01 7.848455424953e-01 8.179777502493e-01 7.871447242057e-01 7.015116643215e-01 5.918018364609e-01 5.090553542244e-01 5.002502470855e-01 5.583547413424e-01 6.284595978646e-01 6.701436753275e-01 6.805702439588e-01 6.524980404705e-01 5.791486916357e-01 4.980310803836e-01 4.531796379107e-01 4.663075314909e-01 5.116909812932e-01 5.508771371858e-01 5.651767795040e-01 5.584030054782e-01 5.489506374522e-01 5.551926216418e-01 5.792729023955e-01 6.062693984160e-01 6.197217502954e-01 6.160459954220e-01 6.094358634001e-01 6.244168166789e-01 6.741145487806e-01 7.444021534580e-01 8.047396355622e-01 8.282105138157e-01 8.035970855778e-01 7.419217023801e-01 6.801156840887e-01 6.697713360677e-01 7.321504787513e-01 8.307094756477e-01 9.099486757189e-01 9.305523282551e-01 8.782792919639e-01 7.672062169306e-01 6.465413016470e-01 5.990963391144e-01 6.695300324981e-01 7.962694380743e-01 8.954198839750e-01 9.176179603762e-01 8.477290047128e-01 7.042148658640e-01 5.518654521974e-01 5.141290123695e-01 6.453974121277e-01 8.244674473167e-01 9.655603229279e-01 1.031428427930e+00 9.828464464976e-01 8.214520059489e-01 5.796829886337e-01 4.151635633034e-01 5.627428295537e-01 8.498817259273e-01 1.085788328427e+00 1.195909555821e+00 1.151464540693e+00 9.585831440607e-01 6.669696519511e-01 4.371750090670e-01 5.737363879976e-01 8.994156441566e-01 1.175005704092e+00 1.317192979386e+00 1.297161858993e+00 1.125390714613e+00 8.601728885924e-01 6.480078463552e-01 7.084320775688e-01 9.717413983776e-01 1.222274223255e+00 1.355574863020e+00 1.337909729523e+00 1.185760587393e+00 9.733368696366e-01 8.506871550643e-01 9.499795500571e-01 1.185196246452e+00 1.396516296317e+00 1.492900581606e+00 1.446260076589e+00 1.283815323866e+00 1.096640605811e+00 1.033710693399e+00 1.171233947162e+00 1.401590171215e+00 1.583569204638e+00 1.636062235190e+00 1.537893853109e+00 1.337506652392e+00 1.153002733248e+00 1.118214629526e+00 1.272421493567e+00 1.517454146738e+00 1.675238869764e+00 1.674504681996e+00 1.504406724096e+00 1.218232617237e+00 9.689941097720e-01 9.980802097273e-01 1.299520661236e+00 1.634656277381e+00 1.845873804373e+00 1.863199076638e+00 1.678346751885e+00 1.348429820308e+00 1.035973557121e+00 1.029433034899e+00 1.359848843064e+00 1.745357024823e+00 2.000039020263e+00 2.042799184657e+00 1.858907489141e+00 1.497741753852e+00 1.105694373677e+00 9.918694617171e-01 1.296729173273e+00 1.714880453828e+00 2.016678437460e+00 2.107387737017e+00 1.968223549309e+00 1.647194622954e+00 1.280916223607e+00 1.129912987743e+00 1.350058616364e+00 1.717735917149e+00 2.000898672184e+00 2.094728860679e+00 1.981264811306e+00 1.719416560630e+00 1.460187722035e+00 1.421407664703e+00 1.661632575289e+00 1.996042271170e+00 2.252343698061e+00 2.353977146291e+00 2.317707466888e+00 2.167172138138e+00 1.972197415657e+00 1.809095925836e+00 1.781115156034e+00 1.918889879060e+00 2.124173808828e+00 2.272155933208e+00 2.288421772703e+00 2.165998167708e+00 1.967878768621e+00 1.818637970451e+00 1.838767382217e+00 2.022757132535e+00 2.244731823552e+00 2.378817651177e+00 2.358860283075e+00 2.188135441690e+00 1.943107904804e+00 1.768747312276e+00 1.800930911088e+00 2.016931043863e+00 2.262723380523e+00 2.400794485999e+00 2.363685987907e+00 2.156126087574e+00 1.858436453315e+00 1.630572897002e+00 1.639158837165e+00 1.864018497362e+00 2.122829838556e+00 2.262326376867e+00 2.211751669693e+00 1.976861552285e+00 1.644007162649e+00 1.397720933368e+00 1.441236152944e+00 1.725862397551e+00 2.025734262364e+00 2.182903110532e+00 2.133794340816e+00 1.893375471377e+00 1.563521633924e+00 1.358739491431e+00 1.502954998069e+00 1.895478667519e+00 2.304572415569e+00 2.573713811553e+00 2.586093565638e+00 2.312729480496e+00 1.846158624709e+00 1.419079956512e+00 1.411417663171e+00 1.836122146652e+00 2.316751362611e+00 2.615679530297e+00 2.638806470376e+00 2.384476671469e+00 1.940844185762e+00 1.523357622245e+00 1.472321526041e+00 1.834364792687e+00 2.276843280017e+00 2.558864686727e+00 2.580896313517e+00 2.338215732696e+00 1.915000126943e+00 1.515374172112e+00 1.454480644909e+00 1.781572623214e+00 2.190112616641e+00 2.448056743683e+00 2.458053625199e+00 2.214736083260e+00 1.797389739926e+00 1.399172657974e+00 1.326405226620e+00 1.630137906978e+00 2.007410754895e+00 2.235378163288e+00 2.224683769566e+00 1.974734486493e+00 1.567868356936e+00 1.205336198222e+00 1.195433467584e+00 1.526967471684e+00 1.884813103811e+00 2.078187161677e+00 2.026577583088e+00 1.805324696476e+00 1.488420750268e+00 1.204893067442e+00 1.133818384178e+00 1.314481453761e+00 1.573103088103e+00 1.747994333461e+00 1.760879972564e+00 1.599928400627e+00 1.314757061928e+00 1.035395791126e+00 9.744132865817e-01 1.185988446352e+00 1.467731108179e+00 1.656194064271e+00 1.681085838907e+00 1.534844575778e+00 1.265257894198e+00 9.904872984912e-01 9.061286620943e-01 1.081693417409e+00 1.337154702715e+00 1.516180478692e+00 1.553528375088e+00 1.445539858822e+00 1.240430618668e+00 1.041866430875e+00 9.855116103774e-01 1.104366793650e+00 1.280974840083e+00 1.400720247835e+00 1.413147502972e+00 1.323660698831e+00 1.185957485864e+00 1.090283538325e+00 1.109418595475e+00 1.221554007113e+00 1.340142692004e+00 1.396074745912e+00 1.365797991202e+00 1.270880777594e+00 1.170578892564e+00 1.134396752915e+00 1.184629107042e+00 1.284732839784e+00 1.378006830504e+00 1.422394446958e+00 1.389172489290e+00 1.269866297698e+00 1.080087569563e+00 9.169127977803e-01 8.972184284619e-01 1.021567398025e+00 1.169110730174e+00 1.238612595639e+00 1.186629368894e+00 1.020287557821e+00 8.008808830981e-01 6.646207810317e-01 7.426255874172e-01 9.425303990492e-01 1.108932673429e+00 1.162670613395e+00 1.081365372715e+00 8.880492269708e-01 6.640368370033e-01 5.820745748248e-01 7.374408213892e-01 9.635489689375e-01 1.120012510597e+00 1.148817271445e+00 1.040548478180e+00 8.291176658914e-01 6.130407543381e-01 5.835028595952e-01 7.800025907002e-01 1.012999631504e+00 1.163619549986e+00 1.187613750175e+00 1.085796806851e+00 9.018729111859e-01 7.352335377761e-01 7.227132499587e-01 8.723280956474e-01 1.051081518690e+00 1.160565147346e+00 1.163646326099e+00 1.070047470001e+00 9.366798297668e-01 8.834427590583e-01 9.557099667354e-01 1.111296511870e+00 1.256424790536e+00 1.315827279180e+00 1.242423879673e+00 1.053646252526e+00 8.259210714409e-01 7.130484813988e-01 8.270225874983e-01 1.045311012354e+00 1.216653863267e+00 1.269214875936e+00 1.187825124492e+00 1.005265784111e+00 8.119989736645e-01 7.542979137197e-01 8.844239207998e-01 1.072344240607e+00 1.195565458641e+00 1.200446944575e+00 1.088124948497e+00 9.141889258066e-01 7.978356430157e-01 8.551412271828e-01 1.034843746715e+00 1.199415902300e+00 1.259841783187e+00 1.184046877262e+00 9.920606676737e-01 7.732231666087e-01 7.125901472100e-01 8.988694107290e-01 1.161818324616e+00 1.349485504434e+00 1.390333259083e+00 1.266255097216e+00 1.009868148075e+00 7.335722514665e-01 6.859337748545e-01 9.436033951545e-01 1.255049056807e+00 1.458979558912e+00 1.488763248795e+00 1.330837251200e+00 1.059837201875e+00 8.035395904725e-01 7.836235508936e-01 1.044118381795e+00 1.367899948896e+00 1.606849075868e+00 1.686177661046e+00 1.588973015161e+00 1.344361738180e+00 1.044695509247e+00 8.871616697189e-01 1.045088755582e+00 1.371717922845e+00 1.663670539476e+00 1.817802201443e+00 1.795404892031e+00 1.606188600782e+00 1.312978664744e+00 1.056525471037e+00 1.040896673808e+00 1.282735715534e+00 1.583151429044e+00 1.792740833477e+00 1.843637944752e+00 1.722977448954e+00 1.465870260078e+00 1.165182249790e+00 9.903918612792e-01 1.082046817710e+00 1.332996925714e+00 1.561840175534e+00 1.670659297465e+00 1.628927533538e+00 1.456300234800e+00 1.221928089495e+00 1.048289722412e+00 1.054995814274e+00 1.212059998601e+00 1.383166733990e+00 1.470035278635e+00 1.437588814842e+00 1.305299394113e+00 1.147055382967e+00 1.079576000367e+00 1.172606946380e+00 1.359841742818e+00 1.526834519473e+00 1.610702815058e+00 1.588199902600e+00 1.466212501328e+00 1.293099002112e+00 1.161091075995e+00 1.169524960053e+00 1.323428660011e+00 1.527405124364e+00 1.684509336795e+00 1.737104423900e+00 1.666879145518e+00 1.494279235917e+00 1.284960638301e+00 1.154446972188e+00 1.207777873933e+00 1.413503244349e+00 1.647924996516e+00 1.811366777130e+00 1.850894537806e+00 1.753768931675e+00 1.546635364653e+00 1.304318262401e+00 1.159051775206e+00 1.229679961794e+00 1.469868873085e+00 1.737450818092e+00 1.927538682717e+00 1.986530934973e+00 1.900391510407e+00 1.690615198891e+00 1.417791857978e+00 1.191013264344e+00 1.142247593252e+00 1.291212140429e+00 1.514434166981e+00 1.693352636172e+00 1.765930476891e+00 1.715332228148e+00 1.561348552647e+00 1.359340945320e+00 1.198822361142e+00 1.169752636460e+00 1.278210854586e+00 1.440118091655e+00 1.570053452602e+00 1.622208158954e+00 1.588941709691e+00 1.494298022340e+00 1.386594372938e+00 1.321224833445e+00 1.327356758427e+00 1.384692851488e+00 1.444109095526e+00 1.464740576579e+00 1.433345882552e+00 1.368198213262e+00 1.312965641716e+00 1.313939214911e+00 1.382757205234e+00 1.483201520876e+00 1.559213576764e+00 1.565837814236e+00 1.483820621195e+00 1.326665728588e+00 1.148810265294e+00 1.048144205508e+00 1.108356923691e+00 1.295944431596e+00 1.503530028915e+00 1.643599152452e+00 1.667256191581e+00 1.560084486087e+00 1.342689830632e+00 1.082156720045e+00 9.162452891465e-01 9.910787704977e-01 1.248053556174e+00 1.522713425076e+00 1.709123920121e+00 1.755433673802e+00 1.646605675206e+00 1.401004369557e+00 1.078961435661e+00 8.190430738586e-01 8.380397423516e-01 1.113436299604e+00 1.425859072257e+00 1.647693821568e+00 1.723015630872e+00 1.635344814451e+00 1.400613863121e+00 1.072749428625e+00 7.769121645304e-01 7.473402326405e-01 1.011474662138e+00 1.331716240914e+00 1.568433045713e+00 1.663718580480e+00 1.599766214315e+00 1.389264727019e+00 1.077033139790e+00 7.612232038658e-01 6.468587848183e-01 8.407089288341e-01 1.127273195524e+00 1.350151006593e+00 1.449342564698e+00 1.409259137757e+00 1.246042448608e+00 1.009668709579e+00 7.993560322031e-01 7.582408963471e-01 9.102381246716e-01 1.116482065632e+00 1.266321888323e+00 1.309983863050e+00 1.237335816509e+00 1.071351649249e+00 8.743143827629e-01 7.595355152061e-01 8.260258337824e-01 1.016212269141e+00 1.208437485191e+00 1.326981932407e+00 1.338661706523e+00 1.240869471508e+00 1.059032602969e+00 8.522247412511e-01 7.227308684686e-01 7.607115489365e-01 9.146800077275e-01 1.069664588784e+00 1.154942165297e+00 1.142513193773e+00 1.035181727112e+00 8.653178488254e-01 7.036466993090e-01 6.569359226177e-01 7.634663225362e-01 9.314899932966e-01 1.068079310539e+00 1.125053089642e+00 1.086614352592e+00 9.624779423237e-01 7.888617606322e-01 6.373892291178e-01 6.052582561376e-01 7.071737858942e-01 8.484924037533e-01 9.489166235638e-01 9.710087040684e-01 9.078579340161e-01 7.787405884187e-01 6.343592518107e-01 5.627139681277e-01 6.254117710668e-01 7.642515075399e-01 8.896872415989e-01 9.492220465552e-01 9.216176471688e-01 8.096613035937e-01 6.416979981405e-01 4.873000545063e-01 4.678579217481e-01 6.043848697122e-01 7.766612292513e-01 9.014989987696e-01 9.419807190221e-01 8.878470097614e-01 7.521433409087e-01 5.796645601179e-01 4.747407120488e-01 5.545378922134e-01 7.519018906385e-01 9.468643444029e-01 1.077222281911e+00 1.115546262887e+00 1.057719597777e+00 9.229190410147e-01 7.612850935128e-01 6.655315386907e-01 7.222299452065e-01 8.925067339569e-01 1.076105021905e+00 1.206374729225e+00 1.251276652678e+00 1.203657046622e+00 1.078811967331e+00 9.168757936851e-01 7.871057302493e-01 7.669108104759e-01 8.625461448472e-01 9.995068615393e-01 1.105807329248e+00 1.141502410793e+00 1.093406343320e+00 9.702208401644e-01 8.027933829770e-01 6.505404389673e-01 5.975497981469e-01 6.745668380519e-01 8.106750535649e-01 9.311036173523e-01 9.986789790961e-01 1.004280717486e+00 9.594765336429e-01 8.928194964926e-01 8.429731481881e-01 8.407834919066e-01 8.867560108510e-01 9.532509703833e-01 1.008991841665e+00 1.035746608928e+00 1.032204323485e+00 1.011605124608e+00 9.950904739456e-01 1.000343865357e+00 1.030090909410e+00 1.070944175677e+00 1.103791682359e+00 1.115414875495e+00 1.105117380344e+00 1.085503291493e+00 1.077163479206e+00 1.096702460015e+00 1.144024736145e+00 1.201030829068e+00 1.242709912327e+00 1.249855823864e+00 1.217641277711e+00 1.160304924738e+00 1.111582436929e+00 1.113430844960e+00 1.187404050148e+00 1.314384363129e+00 1.449717290599e+00 1.549181074365e+00 1.582211066838e+00 1.536199457018e+00 1.419051377457e+00 1.262874510840e+00 1.127266118638e+00 1.085725587089e+00 1.169767449811e+00 1.333043950602e+00 1.500965815950e+00 1.617005905229e+00 1.650835464267e+00 1.596167626895e+00 1.470090512040e+00 1.314668562862e+00 1.195423074163e+00 1.177506372493e+00 1.271848837925e+00 1.423510704704e+00 1.563545596371e+00 1.643414211481e+00 1.639827705387e+00 1.552762343719e+00 1.404578345910e+00 1.241000426448e+00 1.127519135552e+00 1.120645081028e+00 1.217590944828e+00 1.359735617778e+00 1.485326673373e+00 1.555788306862e+00 1.556811374518e+00 1.495468185418e+00 1.398076352180e+00 1.306588762857e+00 1.266573192462e+00 1.302123675766e+00 1.398303759722e+00 1.515299928391e+00 1.614117767543e+00 1.669520061018e+00 1.672031207325e+00 1.626586732972e+00 1.550393131934e+00 1.469523094453e+00 1.412554869299e+00 1.399967685475e+00 1.434021674884e+00 1.498573105496e+00 1.568881124443e+00 1.622037017346e+00 1.642348854551e+00 1.622870556349e+00 1.565766918575e+00 1.482373407300e+00 1.392724798111e+00 1.322627391369e+00 1.294992219393e+00 1.317182152360e+00 1.374960509638e+00 1.440284201328e+00 1.484753109591e+00 1.488700452872e+00 1.445634753966e+00 1.364501077650e+00 1.270410119395e+00 1.201017457052e+00 1.191050770915e+00 1.247359862449e+00 1.341543880694e+00 1.430102317104e+00 1.475884698629e+00 1.457395015344e+00 1.371686741729e+00 1.236737541969e+00 1.094511808303e+00 1.007896239469e+00 1.027994203945e+00 1.142310759383e+00 1.287673034485e+00 1.403008380497e+00 1.450366747233e+00 1.415727452569e+00 1.308362964452e+00 1.162920095238e+00 1.041261072091e+00 1.014300239747e+00 1.102875002187e+00 1.252933797636e+00 1.391406107008e+00 1.466543780463e+00 1.452904270048e+00 1.349643965404e+00 1.181665239597e+00 1.005421667713e+00 9.098508648321e-01 9.624447078680e-01 1.125348380969e+00 1.305661671320e+00 1.433303777763e+00 1.471018568840e+00 1.407750161165e+00 1.256133577540e+00 1.055619419594e+00 8.817460646740e-01 8.371908572991e-01 9.549083734355e-01 1.150167348632e+00 1.330776831225e+00 1.444295136207e+00 1.469401252831e+00 1.408085541848e+00 1.283040517411e+00 1.137138739098e+00 1.028846435652e+00 1.007559277664e+00 1.072050416634e+00 1.172321288295e+00 1.254365451811e+00 1.284595503463e+00 1.251370101549e+00 1.161574465728e+00 1.037806784745e+00 9.155832703083e-01 8.355698412679e-01 8.227710535188e-01 8.661724255808e-01 9.309968379692e-01 9.861679183417e-01 1.015239596365e+00 1.014609604142e+00 9.890485644416e-01 9.477073907364e-01 9.013981962282e-01 8.614183348215e-01 8.391334590485e-01 8.442922905939e-01 8.807656927836e-01 9.424224515886e-01 1.013698733924e+00 1.074428796582e+00 1.105475730587e+00 1.093344838062e+00 1.034023306283e+00 9.370273486421e-01 8.300932545723e-01 7.605238470026e-01 7.739066261770e-01 8.683164522066e-01 9.949988249911e-01 1.102007588281e+00 1.154248069867e+00 1.134804099819e+00 1.044373059456e+00 9.031598990806e-01 7.565634895854e-01 6.773353708667e-01 7.198801441932e-01 8.482413780926e-01 9.848280133258e-01 1.083935398415e+00
 2.755284662378e-01 2.230779283008e-01 1.725797513618e-01 1.557033883233e-01 1.869669449188e-01 2.388254541932e-01 2.858857662426e-01 3.171230790410e-01 3.296352936437e-01 3.252352839231e-01 3.086665245567e-01 2.862432972896e-01 2.647606677681e-01 2.504395423197e-01 2.474849257238e-01 2.563205035426e-01 2.730418052069e-01 2.909459447077e-01 3.028324953975e-01 3.029195144676e-01 2.884663398622e-01 2.614024069919e-01 2.301417893867e-01 2.099415937091e-01 2.145603174206e-01 2.402744952021e-01 2.691020720521e-01 2.845388925425e-01 2.775860221281e-01 2.479112006077e-01 2.063546485001e-01 1.801183280951e-01 1.997950431771e-01 2.550421317545e-01 3.130949617005e-01 3.523474259183e-01 3.637886454011e-01 3.501386736454e-01 3.279774634072e-01 3.268452324297e-01 3.756083128576e-01 4.630910816159e-01 5.591165329432e-01 6.428713549526e-01 6.963488577401e-01 6.968321078531e-01 6.564908415771e-01 6.061332485901e-01 5.908780434591e-01 6.371060399307e-01 7.243032603613e-01 8.096471303474e-01 8.601707267658e-01 8.623561387961e-01 8.232309776498e-01 7.699054853506e-01 7.424671742793e-01 7.695008929072e-01 8.417497860261e-01 9.227019091768e-01 9.780916495629e-01 9.905345254667e-01 9.622636625206e-01 9.136499846450e-01 8.764561188089e-01 8.771019197176e-01 9.166808237634e-01 9.712291492703e-01 1.012041097245e+00 1.022310488690e+00 1.002573126748e+00 9.687536762674e-01 9.437240776058e-01 9.424529590489e-01 9.600022541919e-01 9.750738019071e-01 9.652828973460e-01 9.204784933106e-01 8.495610464721e-01 7.816674155126e-01 7.556150256228e-01 7.896753238383e-01 8.606173399502e-01 9.251971772736e-01 9.490420460199e-01 9.181162283731e-01 8.682500095102e-01 8.183044274376e-01 7.856813186536e-01 7.737498800450e-01 7.776702693617e-01 8.036878726926e-01 8.467888341461e-01 8.950538975623e-01 9.339188907982e-01 9.510523906334e-01 9.402302901224e-01 9.040042743321e-01 8.549417226603e-01 8.137462686983e-01 8.009347589717e-01 8.231118481834e-01 8.668280710048e-01 9.081729183683e-01 9.264279076575e-01 9.118541496273e-01 8.685162273435e-01 8.143570694848e-01 7.768451540358e-01 7.794021927672e-01 8.236001195402e-01 8.883106460070e-01 9.469650248006e-01 9.816966245525e-01 9.880188030633e-01 9.742437074767e-01 9.575091710338e-01 9.556890309389e-01 9.770838487589e-01 1.015370221871e+00 1.054882939291e+00 1.080511683687e+00 1.084744146567e+00 1.070025076710e+00 1.047233993524e+00 1.030721901101e+00 1.030852965892e+00 1.047985912624e+00 1.072668588551e+00 1.091713072265e+00 1.120941806050e+00 1.141642089057e+00 1.164704495563e+00 1.155540732443e+00 1.123390141627e+00 1.057420842024e+00 9.960121038538e-01 9.864242936978e-01 1.047458626688e+00 1.149558466430e+00 1.241267678358e+00 1.280762688078e+00 1.248233867330e+00 1.149545292984e+00 1.019163750013e+00 9.199174402877e-01 9.160057889779e-01 1.010043393229e+00 1.138795863842e+00 1.235351055175e+00 1.259588838945e+00 1.199786334484e+00 1.071092907266e+00 9.167820608496e-01 8.073713567851e-01 8.067298888990e-01 9.018317160552e-01 1.019677907413e+00 1.099996723228e+00 1.115774847875e+00 1.068912284669e+00 9.856470432774e-01 9.103845669347e-01 8.869241344671e-01 9.258006685049e-01 9.963488084803e-01 1.057844498707e+00 1.085986799643e+00 1.079477033269e+00 1.056768446673e+00 1.045885322107e+00 1.066606492180e+00 1.115223667433e+00 1.167821689235e+00 1.197507893959e+00 1.222489095264e+00 1.228541625290e+00 1.224242150089e+00 1.186750464130e+00 1.151052133756e+00 1.114921806849e+00 1.098230976222e+00 1.108193918924e+00 1.133324369865e+00 1.151842185410e+00 1.145095793246e+00 1.106328374822e+00 1.043324891597e+00 9.760068926351e-01 9.278510029025e-01 9.114654153831e-01 9.185078615012e-01 9.259152342683e-01 9.115682216239e-01 8.653692678833e-01 7.932297560522e-01 7.165730016259e-01 6.655054959387e-01 6.601225018319e-01 6.914097745472e-01 7.296385750274e-01 7.479528905503e-01 7.344867790371e-01 6.939952611767e-01 6.453417289097e-01 6.137512907072e-01 6.145126521057e-01 6.393478582859e-01 6.638900898590e-01 6.658255829375e-01 6.349688288594e-01 5.758143997025e-01 5.073011115049e-01 4.584980173391e-01 4.515584378260e-01 4.788372984346e-01 5.108434252178e-01 5.224394796797e-01 5.040534414465e-01 4.633778424722e-01 4.353359573998e-01 4.555846620346e-01 5.179533103452e-01 5.833912307280e-01 6.253003256202e-01 6.349201765594e-01 6.245823744637e-01 6.173076983756e-01 6.337544524449e-01 6.759260414507e-01 7.258114562516e-01 7.601247725053e-01 7.637400906875e-01 7.357898451193e-01 6.915747038750e-01 6.593562002319e-01 6.654701798956e-01 7.114356502988e-01 7.717608400738e-01 8.151174360209e-01 8.207925481769e-01 7.843482615935e-01 7.193053219710e-01 6.566142810479e-01 6.342372999024e-01 6.680942473998e-01 7.346773548776e-01 7.950437995995e-01 8.206363559076e-01 8.007161024094e-01 7.426071012320e-01 6.706610407431e-01 6.206917840457e-01 6.198735655347e-01 6.613939367923e-01 7.121759030612e-01 7.418078563753e-01 7.364586935241e-01 7.002801861658e-01 6.527234032786e-01 6.208156302900e-01 6.221402893625e-01 6.495683646045e-01 6.786123376296e-01 6.926763834852e-01 6.938814577461e-01 6.698319990294e-01 6.158773510675e-01 5.818166939008e-01 5.704013397935e-01 5.750406652710e-01 5.827045083015e-01 5.761416218577e-01 5.448235907924e-01 4.913157718826e-01 4.340922239244e-01 4.040940840516e-01 4.214514800788e-01 4.698356761579e-01 5.144509011899e-01 5.297185116221e-01 5.075758945184e-01 4.599817878007e-01 4.221221609422e-01 4.397093223869e-01 5.212763302708e-01 6.294976339900e-01 7.247415593161e-01 7.832265616285e-01 7.971697908051e-01 7.733303458174e-01 7.308650247294e-01 6.951116530007e-01 6.843090276145e-01 6.964513301131e-01 7.122123618543e-01 7.112576035816e-01 6.850050214043e-01 6.412546811604e-01 6.022371783027e-01 5.926010633111e-01 6.179015059520e-01 6.574160356773e-01 6.820949697142e-01 6.727560871592e-01 6.279476173882e-01 5.673561061962e-01 5.307349779672e-01 5.549618452868e-01 6.476344770207e-01 7.549264882911e-01 8.342150789180e-01 8.789349804144e-01 8.777935415469e-01 8.257030764729e-01 7.314177982165e-01 6.422712392654e-01 6.238012499419e-01 6.938703908973e-01 7.989191494155e-01 8.780442666824e-01 8.979996471326e-01 8.546814309131e-01 7.723992085674e-01 7.025125146373e-01 7.013879228448e-01 7.755723593887e-01 8.743247656901e-01 9.433426097516e-01 9.533129002887e-01 9.036355722802e-01 8.229727246185e-01 7.661309440129e-01 7.850869701122e-01 8.763920361573e-01 9.864517361091e-01 1.062987797188e+00 1.078537860019e+00 1.033197886948e+00 9.539977054165e-01 8.897935410785e-01 8.874315573747e-01 9.508234980001e-01 1.037919195405e+00 1.101075728590e+00 1.114233355097e+00 1.079007786805e+00 1.023073870094e+00 9.898337696796e-01 1.011286715251e+00 1.079681262231e+00 1.155674869253e+00 1.200302070565e+00 1.195063171847e+00 1.156416113988e+00 1.124726705219e+00 1.127181742250e+00 1.165993652677e+00 1.233433569278e+00 1.269210118544e+00 1.238658619985e+00 1.146115213142e+00 1.026909162672e+00 9.443231307901e-01 9.557742007924e-01 1.053275431246e+00 1.171103502070e+00 1.245526039087e+00 1.241894548431e+00 1.157913476577e+00 1.025245389105e+00 9.107705788441e-01 8.928720781966e-01 9.859456118769e-01 1.121189245249e+00 1.221993562171e+00 1.244223079317e+00 1.178526169764e+00 1.049090538718e+00 9.148129925664e-01 8.565157919896e-01 9.126242651751e-01 1.030176505463e+00 1.128797873118e+00 1.157643203427e+00 1.102897042622e+00 9.860586563969e-01 8.648434823469e-01 8.195352595424e-01 8.861341273060e-01 1.010092432615e+00 1.112980659058e+00 1.146567915745e+00 1.099462514281e+00 9.965206693911e-01 8.990961424565e-01 8.843911414925e-01 9.754490138909e-01 1.113345718399e+00 1.235149300111e+00 1.300040503396e+00 1.306774313203e+00 1.255007305267e+00 1.159618479377e+00 1.039870194091e+00 9.645305348014e-01 1.004469571886e+00 1.144964615743e+00 1.305066428722e+00 1.412320729755e+00 1.428138819643e+00 1.348440611973e+00 1.204427520678e+00 1.064982549241e+00 1.019913406929e+00 1.106439727959e+00 1.263990177809e+00 1.405856911341e+00 1.475590268629e+00 1.453173562890e+00 1.351141153140e+00 1.212048465233e+00 1.101356554311e+00 1.077226196094e+00 1.140040565035e+00 1.233301083682e+00 1.297556614333e+00 1.301281885409e+00 1.244206520075e+00 1.152815279310e+00 1.070902471543e+00 1.037608541339e+00 1.057861243912e+00 1.099129013743e+00 1.121065036263e+00 1.100987104022e+00 1.041928696272e+00 9.708225988545e-01 9.268138423285e-01 9.347212611981e-01 9.816333873613e-01 1.028679209674e+00 1.040582642019e+00 1.002350844419e+00 9.208938563497e-01 8.433991945434e-01 8.219518556414e-01 8.515434966745e-01 9.099672909021e-01 9.446633144431e-01 9.330775310135e-01 8.716188158211e-01 7.761098310819e-01 6.813795336488e-01 6.315590518529e-01 6.472293935247e-01 7.008863834912e-01 7.461410453364e-01 7.509272579490e-01 7.050983603789e-01 6.197207479276e-01 5.271391338510e-01 4.758801847146e-01 4.949113730269e-01 5.549476053755e-01 6.044983093193e-01 6.098802162574e-01 5.598357160102e-01 4.634896503849e-01 3.546415690453e-01 3.029979021084e-01 3.581681593408e-01 4.599681804975e-01 5.406406071251e-01 5.682164153923e-01 5.325187298295e-01 4.389511489921e-01 3.088703100298e-01 1.963813756381e-01 2.131780086780e-01 3.235217461466e-01 4.226077845535e-01 4.747352500201e-01 4.707278881590e-01 4.157206267736e-01 3.276011540151e-01 2.399419651962e-01 2.038853647797e-01 2.354109771159e-01 2.891712738663e-01 3.097540853548e-01 2.947106585612e-01 2.444566595751e-01 1.690173483130e-01 1.081297460232e-01 1.407239509344e-01 2.186352038718e-01 2.778181284824e-01 2.961057166005e-01 2.666398546919e-01 1.936440927989e-01 9.656797190439e-02 8.332224613784e-02 1.866963012247e-01 2.789790307628e-01 3.316736322101e-01 3.342414010948e-01 2.886853893760e-01 2.164564404190e-01 1.819212821844e-01 2.490147389009e-01 3.578806264290e-01 4.481616972188e-01 4.914247711641e-01 4.758147983982e-01 4.043935872440e-01 3.016289057512e-01 2.385962095747e-01 3.031078532206e-01 4.348206441848e-01 5.526153566844e-01 6.191283991555e-01 6.185088060461e-01 5.506614673682e-01 4.328912483363e-01 3.113611605910e-01 2.829175155052e-01 3.803770374408e-01 5.044397446235e-01 5.907006048118e-01 6.142086746480e-01 5.710031707984e-01 4.751093783491e-01 3.677867664686e-01 3.432831020890e-01 4.060982166524e-01 4.913482586489e-01 5.592774192918e-01 5.911823465033e-01 5.622518833025e-01 4.731135944281e-01 3.579384002936e-01 2.946163073685e-01 3.533743026207e-01 4.681221964332e-01 5.584057563679e-01 5.874180778668e-01 5.437328557156e-01 4.348951423625e-01 2.914591433801e-01 2.033896597629e-01 2.852239863226e-01 4.239312741654e-01 5.283347589915e-01 5.702648084473e-01 5.469414536254e-01 4.778292671929e-01 4.099783341680e-01 4.076080689286e-01 4.811961668672e-01 5.723543369120e-01 6.274962962022e-01 6.194435030729e-01 5.442336342481e-01 4.234036310466e-01 3.228935342570e-01 3.520116218999e-01 4.894189533144e-01 6.302413266030e-01 7.185752778322e-01 7.314098170321e-01 6.675336119180e-01 5.488224514317e-01 4.325269153576e-01 4.179121524014e-01 5.321138217618e-01 6.857464257421e-01 8.099715742908e-01 8.750771137500e-01 8.995349123840e-01 8.857138665149e-01 8.706199486082e-01 8.378553142166e-01 8.158912586873e-01 7.894958863570e-01 7.605769563938e-01 7.388871144434e-01 7.391600396616e-01 7.706095319360e-01 8.253013804371e-01 8.797247040876e-01 9.071380023755e-01 8.888378720488e-01 8.217226086329e-01 7.250074520083e-01 6.463024476751e-01 6.465867353575e-01 7.372181545466e-01 8.624731515269e-01 9.600628055243e-01 9.906515535055e-01 9.393482057974e-01 8.167221392508e-01 6.663192039521e-01 5.775100796718e-01 6.348011146097e-01 7.923112079879e-01 9.491931027116e-01 1.043109380640e+00 1.047813996002e+00 9.647459112825e-01 8.228295311029e-01 6.837155959313e-01 6.339927116800e-01 7.056999793219e-01 8.284893052944e-01 9.247761314230e-01 9.569614769350e-01 9.227942568896e-01 8.497502103394e-01 7.884174082063e-01 7.864333891341e-01 8.442380972306e-01 9.148753898558e-01 9.676689296026e-01 9.779049767839e-01 9.548406289879e-01 9.088768534393e-01 8.563195416922e-01 8.238286368784e-01 8.421029075226e-01 9.053555196451e-01 9.752723941385e-01 1.013355523442e+00 1.000880158285e+00 9.449021215278e-01 8.784671515841e-01 8.496250354359e-01 8.871505502593e-01 9.706950982767e-01 1.051983546856e+00 1.091604405066e+00 1.074778804805e+00 1.014904003681e+00 9.518944581032e-01 9.364027507372e-01 9.904465856266e-01 1.083970696786e+00 1.163789158674e+00 1.188874656059e+00 1.143792166376e+00 1.042548825990e+00 9.307298398862e-01 8.765677115613e-01 9.229170362720e-01 1.037805821428e+00 1.151985643999e+00 1.212635995122e+00 1.197052819947e+00 1.111714815905e+00 9.912429242559e-01 8.942133261695e-01 8.771059186129e-01 9.430800489891e-01 1.039972769177e+00 1.113701446539e+00 1.136700763742e+00 1.109047227983e+00 1.051978525195e+00 1.008366457513e+00 1.016363384827e+00 1.065698847667e+00 1.107709574411e+00 1.097541128150e+00 1.011163523582e+00 8.800320139314e-01 7.795857022900e-01 7.934828769640e-01 9.147305584288e-01 1.053829648088e+00 1.133178722664e+00 1.114462444232e+00 9.969101643627e-01 8.212902542527e-01 6.855081453354e-01 7.133346658686e-01 8.862714014484e-01 1.076519039542e+00 1.196484332842e+00 1.209198855150e+00 1.116678629019e+00 9.602216516933e-01 8.271265792089e-01 8.226080799588e-01 9.523033798316e-01 1.114738521641e+00 1.220947238303e+00 1.228747727578e+00 1.136864222676e+00 9.836744279370e-01 8.505772602042e-01 8.344570854649e-01 9.438655915780e-01 1.085907589993e+00 1.173647088978e+00 1.164118911235e+00 1.054564750847e+00 8.818248516998e-01 7.305653198428e-01 7.124983381412e-01 8.351253274073e-01 9.869007280463e-01 1.075832909538e+00 1.059202470463e+00 9.489914797908e-01 7.822839521682e-01 6.079765846428e-01 4.965785836583e-01 5.401402748509e-01 6.574674197387e-01 7.485688094198e-01 7.660384939677e-01 6.984641438413e-01 5.626098755503e-01 4.100270079482e-01 3.489999602465e-01 4.406122471456e-01 5.760775109386e-01 6.682468748030e-01 6.847183670991e-01 6.235746453572e-01 5.089978386800e-01 3.998700698519e-01 3.870345910262e-01 4.810136722862e-01 5.937195669179e-01 6.636508466634e-01 6.681245701097e-01 6.108696688200e-01 5.195854909971e-01 4.468407807657e-01 4.472638904122e-01 5.131811614261e-01 5.877764246119e-01 6.299476933742e-01 6.277709485679e-01 5.935688255716e-01 5.578096784867e-01 5.529050829883e-01 5.854386926476e-01 6.308081819619e-01 6.596875100029e-01 6.588186095614e-01 6.363729375741e-01 6.179959579452e-01 6.297800041902e-01 6.732114722738e-01 7.222570557156e-01 7.562688155094e-01 7.770660724466e-01 7.545387386537e-01 6.954390453255e-01 6.373482830401e-01 6.309253589250e-01 6.744228938800e-01 7.428657782415e-01 7.977483006968e-01 8.118144343324e-01 7.786659947661e-01 7.158479259445e-01 6.639024907554e-01 6.673920377236e-01 7.327166432128e-01 8.209861243911e-01 8.881164709878e-01 9.103049682995e-01 8.889888703457e-01 8.493306095979e-01 8.299706036234e-01 8.563725022033e-01 9.160784636203e-01 9.702211716878e-01 9.833620211761e-01 9.413853754877e-01 8.590502109621e-01 7.826688689755e-01 7.731379799578e-01 8.489345282706e-01 9.610642030427e-01 1.044776954247e+00 1.057891812899e+00 9.889124776587e-01 8.610953000006e-01 7.410396122908e-01 7.258631462708e-01 8.428448549501e-01 1.008826428923e+00 1.136273054075e+00 1.177305502499e+00 1.120958187432e+00 9.924696912102e-01 8.584433725921e-01 8.162247049719e-01 9.098168675938e-01 1.076945763447e+00 1.237015570964e+00 1.336206909835e+00 1.330094544606e+00 1.208860063935e+00 1.022191287289e+00 8.855716104328e-01 9.247123228028e-01 1.111339624033e+00 1.308960112841e+00 1.419516227434e+00 1.402543475189e+00 1.267747046897e+00 1.079977004577e+00 9.666827396422e-01 1.041867965134e+00 1.252033238144e+00 1.458270916910e+00 1.565829767030e+00 1.536467623691e+00 1.382360144466e+00 1.171169800050e+00 1.033185719775e+00 1.088743353824e+00 1.288445644539e+00 1.486251416666e+00 1.580510269352e+00 1.530843355071e+00 1.351658343739e+00 1.119678778043e+00 9.869575275938e-01 1.083160548415e+00 1.324205432860e+00 1.544145019715e+00 1.641318615755e+00 1.578549246203e+00 1.375082637188e+00 1.118571734330e+00 9.875745208744e-01 1.127129413027e+00 1.420804925037e+00 1.683584591054e+00 1.811275382925e+00 1.767557159765e+00 1.583578492683e+00 1.364859484985e+00 1.228679588327e+00 1.281932669928e+00 1.484712441454e+00 1.717314199019e+00 1.849853715027e+00 1.837519494670e+00 1.698591237534e+00 1.505329597676e+00 1.374785257426e+00 1.401963101067e+00 1.557355506264e+00 1.726927122028e+00 1.820294535633e+00 1.805629662886e+00 1.709004687750e+00 1.606064418724e+00 1.587794507851e+00 1.686130559855e+00 1.840152559846e+00 1.956689256038e+00 1.971632047350e+00 1.871616290043e+00 1.700616218070e+00 1.558350296192e+00 1.555610579202e+00 1.707257692363e+00 1.912281754492e+00 2.055166516256e+00 2.066547521981e+00 1.933404606307e+00 1.702222824002e+00 1.484240570493e+00 1.424902131106e+00 1.567568071092e+00 1.792435448347e+00 1.957376994443e+00 1.980722827368e+00 1.845617280658e+00 1.599854027242e+00 1.366101520394e+00 1.316653859545e+00 1.500445377467e+00 1.769664947923e+00 1.965514703848e+00 2.040427332427e+00 2.000493891024e+00 1.841598667916e+00 1.576707240278e+00 1.302765666176e+00 1.189689043847e+00 1.342967781888e+00 1.632601363221e+00 1.882651406374e+00 1.992472165721e+00 1.926613518241e+00 1.703819434333e+00 1.401461870365e+00 1.172281099492e+00 1.189773890437e+00 1.425096302412e+00 1.693648299411e+00 1.865964385758e+00 1.889661247777e+00 1.769230016976e+00 1.559139751373e+00 1.361647531923e+00 1.295070833158e+00 1.390729864945e+00 1.555656002083e+00 1.681909302395e+00 1.713095790320e+00 1.647175583156e+00 1.528367835296e+00 1.432543029650e+00 1.426284572060e+00 1.509881729018e+00 1.620102528379e+00 1.689401744617e+00 1.684221692713e+00 1.613268638198e+00 1.522952819817e+00 1.477356940281e+00 1.514306281637e+00 1.610792149999e+00 1.705464113464e+00 1.744818451619e+00 1.707755881003e+00 1.612127297859e+00 1.529897406901e+00 1.531289644658e+00 1.641662934375e+00 1.772249532184e+00 1.867623453679e+00 1.842397896676e+00 1.708441842731e+00 1.524241491081e+00 1.391058077096e+00 1.400224400542e+00 1.539333813827e+00 1.706968821794e+00 1.809100671709e+00 1.800051113745e+00 1.685689760902e+00 1.522274704880e+00 1.406846617559e+00 1.423184874102e+00 1.556412466819e+00 1.709452164936e+00 1.790619918802e+00 1.752681228879e+00 1.597685457356e+00 1.379732428251e+00 1.207786372427e+00 1.200311254323e+00 1.354480767334e+00 1.547599268096e+00 1.668617721784e+00 1.661771119653e+00 1.522108369881e+00 1.294147665268e+00 1.080332504788e+00 1.023442979278e+00 1.163368216693e+00 1.375216678005e+00 1.532550534762e+00 1.571980501678e+00 1.483090434435e+00 1.302486948799e+00 1.116877492859e+00 1.047522460718e+00 1.146450194683e+00 1.325067362865e+00 1.465311635184e+00 1.531520160295e+00 1.493290285357e+00 1.388548030634e+00 1.203812852126e+00 1.017003779045e+00 8.985043741613e-01 9.240781230591e-01 1.056300614562e+00 1.194070086626e+00 1.265748663392e+00 1.242088192786e+00 1.127880234774e+00 9.581983058759e-01 7.993901623308e-01 7.355963653101e-01 7.949023359740e-01 9.100310534947e-01 1.004408537459e+00 1.038889680834e+00 1.006374959291e+00 9.225460722093e-01 8.187728138524e-01 7.325462808879e-01 6.897106978488e-01 6.867955018372e-01 6.986395989873e-01 7.035567153948e-01 6.960408350299e-01 6.836745829620e-01 6.764003009518e-01 6.755431928229e-01 6.712639355707e-01 6.503202383402e-01 6.067699726666e-01 5.496325991622e-01 5.053020542686e-01 5.051698503863e-01 5.537681639206e-01 6.205920441466e-01 6.686728594783e-01 6.735414647743e-01 6.270307291350e-01 5.386202068972e-01 4.395997130730e-01 3.927118995097e-01 4.345805149115e-01 5.050633715163e-01 5.812009412789e-01 6.317393577321e-01 6.408170887392e-01 5.824965193894e-01 4.776609018316e-01 3.786613539954e-01 3.699484653420e-01 4.640985905313e-01 5.809327039778e-01 6.619343274676e-01 6.831865630118e-01 6.449819205947e-01 5.707337199245e-01 5.093839297363e-01 5.173542752784e-01 5.990034286989e-01 7.033096149569e-01 7.822303480196e-01 8.110248525701e-01 7.868940980149e-01 7.274015266973e-01 6.683634897973e-01 6.509236585960e-01 6.894930717629e-01 7.573142999803e-01 8.147013620798e-01 8.352717367430e-01 8.127085542914e-01 7.604363775610e-01 7.080666860609e-01 6.883757559659e-01 7.122499536395e-01 7.575757979858e-01 7.896744514532e-01 7.836600233828e-01 7.329094843404e-01 6.510761821576e-01 5.721367137885e-01 5.395051688597e-01 5.686149824792e-01 6.260157107395e-01 6.658526850180e-01 6.594545649010e-01 6.147569439782e-01 5.480817709498e-01 4.961123566162e-01 4.724491223781e-01 5.155586003888e-01 5.816279607227e-01 6.331292074708e-01 6.549267216527e-01 6.473844226766e-01 6.248713892532e-01 6.112585563215e-01 6.275628457830e-01 6.763863430166e-01 7.415055116869e-01 8.025165871138e-01 8.465124240108e-01 8.713347034682e-01 8.838492017180e-01 8.948522873894e-01 9.122858024311e-01 9.364424865755e-01 9.609667473258e-01 9.786338058256e-01 9.872405110832e-01 9.918814949741e-01 1.002090642032e+00 1.024796863377e+00 1.057765661006e+00 1.089271524464e+00 1.104510616653e+00 1.094052082645e+00 1.060095980985e+00 1.018946569045e+00 9.964407323086e-01 1.013054464875e+00 1.066347787168e+00 1.130600946470e+00 1.173438427897e+00 1.171765523987e+00 1.120526741635e+00 1.037428578425e+00 9.638602207108e-01 9.504308144062e-01 1.017011702413e+00 1.134042079923e+00 1.255249279822e+00 1.352529546041e+00 1.407091981339e+00 1.384577775030e+00 1.271129984158e+00 1.081508098079e+00 9.004331537942e-01 8.517509887501e-01 9.781678020455e-01 1.174303704771e+00 1.327986755829e+00 1.379210027325e+00 1.311707450977e+00 1.148429786465e+00 9.579493550939e-01 8.582591570248e-01 9.349774683801e-01 1.119921175972e+00 1.292015877416e+00 1.377230042036e+00 1.349852559027e+00 1.225405442463e+00 1.062456720548e+00 9.617322832073e-01 1.007417956889e+00 1.165610740647e+00 1.332358552618e+00 1.429923977944e+00 1.424939617889e+00 1.323678909669e+00 1.170675154626e+00 1.046259645716e+00 1.032156820909e+00 1.131349817528e+00 1.265055365086e+00 1.354875822545e+00 1.360712786909e+00 1.281659056449e+00 1.153332390985e+00 1.042789610873e+00 1.019537957570e+00 1.093086691377e+00 1.202661767384e+00 1.280062012560e+00 1.290084786366e+00 1.256763773560e+00 1.208837440248e+00 1.180796932278e+00 1.176210463518e+00 1.194091177650e+00 1.201340277051e+00 1.194129851158e+00 1.179213948609e+00 1.169534364019e+00 1.175468339898e+00 1.196244368916e+00 1.219110966701e+00 1.227565652223e+00 1.211359017797e+00 1.172984107436e+00 1.128006493416e+00 1.098020197200e+00 1.096364602591e+00 1.116500218117e+00 1.135409335363e+00 1.128599871532e+00 1.083646530670e+00 1.007214768927e+00 9.264289368701e-01 8.800064599467e-01 8.920683599216e-01 9.472038713945e-01 1.003411836898e+00 1.022708005226e+00 9.871404327020e-01 9.033785218149e-01 8.044001658445e-01 7.442964977280e-01 7.645411953607e-01 8.482661849462e-01 9.395612626276e-01 9.915825984915e-01 9.828182476580e-01 9.176016778010e-01 8.252075118329e-01 7.554203465633e-01 7.536578608507e-01 8.181320575564e-01 9.033261981863e-01 9.623054009802e-01 9.906305475566e-01 1.007088431750e+00 1.012659560097e+00 9.840138600104e-01 9.200867172363e-01 8.539451904800e-01 8.173746432710e-01 8.303047836639e-01 8.858225770160e-01 9.575048381591e-01 1.017929109984e+00 1.048877365218e+00 1.043190526543e+00 1.004482102967e+00 9.466774956151e-01 8.924746819882e-01 8.669936207874e-01 8.838743153512e-01 9.342422088927e-01 9.923643463282e-01 1.030883865636e+00 1.031285946785e+00 9.886696414501e-01 9.140024842155e-01 8.347359255403e-01 7.882423144217e-01 7.988742411132e-01 8.538617897926e-01 9.139569810974e-01 9.420605712367e-01 9.175948218931e-01 8.400708774510e-01 7.306569679534e-01 6.336687625746e-01 6.032960671483e-01 6.534585870538e-01 7.378369044073e-01 8.020599270429e-01 8.148054892540e-01 7.686561342492e-01 6.777298113537e-01 5.773223660253e-01 5.189043805055e-01 5.355020839399e-01 6.038169177219e-01 6.666728784262e-01 7.057394162738e-01 7.076746365001e-01 6.665563406000e-01 5.812101038228e-01 4.928953621371e-01 4.516076547894e-01 4.775216214656e-01 5.361680545006e-01 5.848404301754e-01 6.043508207757e-01 5.981660712179e-01 5.840409153826e-01 5.811263232055e-01 5.951014830837e-01 6.151266949348e-01 6.267853861226e-01 6.264294398220e-01 6.261691177388e-01 6.462746553397e-01 6.959770718153e-01 7.612259590779e-01 8.143503551314e-01 8.312348584906e-01 8.025721658541e-01 7.404201228608e-01 6.813949593907e-01 6.742489441687e-01 7.365737869192e-01 8.319941069937e-01 9.077424404099e-01 9.270306039258e-01 8.775747935636e-01 7.747751816750e-01 6.669927375213e-01 6.288546735532e-01 6.952014086645e-01 8.103085893768e-01 8.985913989274e-01 9.142748262394e-01 8.440517131777e-01 7.076616206200e-01 5.689248437390e-01 5.398121024619e-01 6.654501541230e-01 8.239022568213e-01 9.518316616730e-01 1.008316461118e+00 9.494013913273e-01 7.831985040547e-01 5.438355053569e-01 3.972682646880e-01 5.611445800582e-01 8.426242342140e-01 1.066272663138e+00 1.164383211551e+00 1.111700536219e+00 9.169320591814e-01 6.331801608594e-01 4.303434443832e-01 5.864630146811e-01 9.032896858417e-01 1.164912539323e+00 1.295038075047e+00 1.267960254464e+00 1.096073542196e+00 8.386371938834e-01 6.400281451906e-01 7.034790550350e-01 9.542695157386e-01 1.190019535711e+00 1.312770643608e+00 1.292299636925e+00 1.147514539031e+00 9.534678067915e-01 8.524295142568e-01 9.543809669733e-01 1.173229391640e+00 1.364582241922e+00 1.445958195187e+00 1.393862741003e+00 1.238469338340e+00 1.071020965987e+00 1.029379503179e+00 1.168936508177e+00 1.383302551887e+00 1.544465668218e+00 1.580106457704e+00 1.474974586569e+00 1.284397645192e+00 1.114731356832e+00 1.094897061411e+00 1.240369722030e+00 1.460628834729e+00 1.591582896524e+00 1.571821095912e+00 1.398070504600e+00 1.131671878668e+00 9.328437503997e-01 1.009522468057e+00 1.306344121066e+00 1.607532876487e+00 1.779095740402e+00 1.763217630240e+00 1.560557964915e+00 1.238995416960e+00 9.789750396595e-01 1.047168806783e+00 1.393329112691e+00 1.751614939012e+00 1.965666097413e+00 1.968691977143e+00 1.755353701922e+00 1.384786816804e+00 1.022665498163e+00 9.890886952401e-01 1.334987642456e+00 1.741580059097e+00 2.012426044923e+00 2.068877145525e+00 1.901588515624e+00 1.566858720624e+00 1.213296045592e+00 1.109485062175e+00 1.364522862144e+00 1.729867003910e+00 1.992820765871e+00 2.062526159393e+00 1.929354650286e+00 1.658412436039e+00 1.405932411123e+00 1.385649145107e+00 1.632335849736e+00 1.949849046629e+00 2.214346452242e+00 2.303684407670e+00 2.261788109269e+00 2.111529958856e+00 1.915374940064e+00 1.754715714202e+00 1.731228790255e+00 1.870096776253e+00 2.070993491436e+00 2.212296172320e+00 2.223979734118e+00 2.102383901131e+00 1.911724940721e+00 1.773837679558e+00 1.800878101269e+00 1.980852976673e+00 2.191333626322e+00 2.314077700343e+00 2.289440060120e+00 2.125137999912e+00 1.898927322820e+00 1.749094945867e+00 1.793232031018e+00 1.998382293074e+00 2.220252645236e+00 2.334225356190e+00 2.281950874060e+00 2.074613402102e+00 1.796734453362e+00 1.604455960097e+00 1.639630113158e+00 1.860013063562e+00 2.093319717213e+00 2.203017987246e+00 2.129804400463e+00 1.887697473481e+00 1.570337052887e+00 1.363727291768e+00 1.441872863154e+00 1.724339436241e+00 1.998203776127e+00 2.124468187068e+00 2.052156035051e+00 1.806515732926e+00 1.500903331365e+00 1.352171997940e+00 1.542460546248e+00 1.933752572386e+00 2.317819152774e+00 2.543274549655e+00 2.505218840293e+00 2.199741818259e+00 1.733784163721e+00 1.369224129042e+00 1.461598884805e+00 1.916114705140e+00 2.370165907433e+00 2.620741648849e+00 2.591345469287e+00 2.293098724606e+00 1.829261583003e+00 1.442424319496e+00 1.475994372198e+00 1.887298827288e+00 2.326210014409e+00 2.578564504891e+00 2.562248922542e+00 2.284974658467e+00 1.843959720948e+00 1.462927860370e+00 1.458674321328e+00 1.819002451706e+00 2.221999446901e+00 2.454582219832e+00 2.433341414172e+00 2.163699671239e+00 1.736683116871e+00 1.362234097853e+00 1.342718192449e+00 1.670227338645e+00 2.034536996460e+00 2.232789299428e+00 2.188600141775e+00 1.911514946372e+00 1.496035727071e+00 1.163678629878e+00 1.214172910777e+00 1.567190465418e+00 1.908307007855e+00 2.066998489609e+00 1.994919850361e+00 1.753524847140e+00 1.431923334227e+00 1.170704656453e+00 1.148901475930e+00 1.354784932462e+00 1.607802080932e+00 1.759045336520e+00 1.741348559538e+00 1.552287926577e+00 1.253341664274e+00 9.950900819867e-01 9.956100160957e-01 1.248435113735e+00 1.532993325757e+00 1.702743777311e+00 1.699123693181e+00 1.523495828140e+00 1.234276188820e+00 9.678902631732e-01 9.316949099683e-01 1.148573896132e+00 1.414269354324e+00 1.583587849108e+00 1.600332190167e+00 1.467647889800e+00 1.241552950832e+00 1.037419275531e+00 9.998354778256e-01 1.144897133509e+00 1.336251251309e+00 1.457796694635e+00 1.462037075963e+00 1.357427319535e+00 1.201362974318e+00 1.090580276028e+00 1.105978319263e+00 1.225431788244e+00 1.355407310051e+00 1.422472233891e+00 1.401473907129e+00 1.312475302357e+00 1.211489231821e+00 1.164420389852e+00 1.194293411019e+00 1.284273958328e+00 1.370725350196e+00 1.410391267211e+00 1.376307795008e+00 1.257680583272e+00 1.074677887803e+00 9.306182046396e-01 9.328902653810e-01 1.063882324581e+00 1.203583167288e+00 1.258352618719e+00 1.190410109897e+00 1.012556307503e+00 7.948919430996e-01 6.837284446123e-01 7.899157009778e-01 9.976716522597e-01 1.158946094620e+00 1.201769678686e+00 1.108771085990e+00 9.087478462369e-01 6.913617770585e-01 6.290336328564e-01 7.901565257466e-01 1.008724048060e+00 1.152373711561e+00 1.166558434816e+00 1.045914259448e+00 8.312771717223e-01 6.333029008880e-01 6.368056331955e-01 8.412645057004e-01 1.063927237808e+00 1.196379958551e+00 1.199113540868e+00 1.078184930072e+00 8.858538131318e-01 7.352380373092e-01 7.602698630919e-01 9.326492306923e-01 1.111443949944e+00 1.206489169807e+00 1.187319470695e+00 1.070819952415e+00 9.272129299480e-01 8.854950709551e-01 9.846878693626e-01 1.161248993260e+00 1.309628724458e+00 1.362049367699e+00 1.271213057614e+00 1.059154954133e+00 8.111924887625e-01 7.021951297329e-01 8.466268760368e-01 1.089627247378e+00 1.272149694106e+00 1.324013027129e+00 1.231720021490e+00 1.029533812791e+00 8.111873867652e-01 7.375260475865e-01 8.750088233589e-01 1.078388837096e+00 1.213853084863e+00 1.224809632430e+00 1.111100505506e+00 9.264278421470e-01 7.895546597144e-01 8.293118864765e-01 1.005615224731e+00 1.174687516365e+00 1.242553861841e+00 1.175793995459e+00 9.943133997619e-01 7.858548015781e-01 7.255165938882e-01 8.976750802319e-01 1.145130694415e+00 1.320091389746e+00 1.351837059113e+00 1.223605294383e+00 9.707078985010e-01 7.117536272582e-01 6.925165477420e-01 9.548359574889e-01 1.253008606442e+00 1.438191899127e+00 1.449124941578e+00 1.277744280655e+00 1.004742094741e+00 7.679072822057e-01 7.843154279803e-01 1.061195813962e+00 1.386667324434e+00 1.616120208903e+00 1.681817892072e+00 1.570382039870e+00 1.313078046744e+00 1.005387933917e+00 8.537246779219e-01 1.029366540638e+00 1.364315421140e+00 1.655140393152e+00 1.803705623829e+00 1.774770578756e+00 1.580626474241e+00 1.286381701392e+00 1.035057216721e+00 1.028003927205e+00 1.270093322424e+00 1.561320290085e+00 1.757137524358e+00 1.793378672669e+00 1.660183412608e+00 1.395930740416e+00 1.099207054994e+00 9.482550407867e-01 1.069563145701e+00 1.329661970201e+00 1.550796108184e+00 1.643610148325e+00 1.582959036684e+00 1.392633795617e+00 1.147287922783e+00 9.798217681728e-01 1.012740757614e+00 1.192851160714e+00 1.372008580155e+00 1.455992527049e+00 1.415235129483e+00 1.273903723643e+00 1.110976702695e+00 1.048037664602e+00 1.150524123637e+00 1.340941680609e+00 1.508257178414e+00 1.584015068572e+00 1.551081351599e+00 1.419341623037e+00 1.241952462191e+00 1.117842135421e+00 1.146473373418e+00 1.318233244592e+00 1.527952350596e+00 1.679800598164e+00 1.719789598158e+00 1.633263579515e+00 1.444911302655e+00 1.227264445472e+00 1.106590632585e+00 1.187076680883e+00 1.415383336090e+00 1.657429618035e+00 1.815727647696e+00 1.841207741375e+00 1.724785966848e+00 1.497434446585e+00 1.241858086916e+00 1.105269491796e+00 1.208628523904e+00 1.478124838341e+00 1.758796121261e+00 1.948086552870e+00 1.996242694789e+00 1.892570822760e+00 1.661977566303e+00 1.370017839352e+00 1.135970987974e+00 1.103471211247e+00 1.278514407250e+00 1.516835431305e+00 1.696884002707e+00 1.759575443948e+00 1.691524203485e+00 1.516746392980e+00 1.297611880785e+00 1.136128848103e+00 1.131251908547e+00 1.273212714906e+00 1.457325252111e+00 1.592691023334e+00 1.634461933653e+00 1.577178482957e+00 1.448795542591e+00 1.306426717240e+00 1.221607388513e+00 1.237000012493e+00 1.326686175623e+00 1.425033905349e+00 1.478781742604e+00 1.467186316962e+00 1.402737023932e+00 1.325491503471e+00 1.286447964496e+00 1.313655802451e+00 1.386827570344e+00 1.454668331778e+00 1.470084756889e+00 1.410600343058e+00 1.286732177942e+00 1.147663360599e+00 1.076723786435e+00 1.137794187856e+00 1.301268519589e+00 1.478186737819e+00 1.591684309490e+00 1.597510355243e+00 1.484233797796e+00 1.275860574818e+00 1.044265346145e+00 9.247318835464e-01 1.028061078261e+00 1.276221558389e+00 1.524029607964e+00 1.679260388738e+00 1.697011572781e+00 1.567592007944e+00 1.315836700347e+00 1.013974195722e+00 8.196856832122e-01 9.129650715933e-01 1.202943138820e+00 1.495341265532e+00 1.684648679076e+00 1.723754459357e+00 1.601790385521e+00 1.340290751015e+00 1.002200027525e+00 7.353849679683e-01 7.783377833545e-01 1.076356482573e+00 1.391935826618e+00 1.606925446650e+00 1.672906026411e+00 1.578259482714e+00 1.341772316997e+00 1.017027148487e+00 7.220276967844e-01 6.787725866941e-01 9.149493588701e-01 1.198768703029e+00 1.398906349349e+00 1.465867503003e+00 1.390542556768e+00 1.196098341718e+00 9.439784008805e-01 7.562033822778e-01 7.819017304760e-01 9.835793886772e-01 1.201823204551e+00 1.339453258023e+00 1.356336090547e+00 1.249104836730e+00 1.048179590710e+00 8.293794850899e-01 7.316646818432e-01 8.496089994252e-01 1.078512231994e+00 1.285394826149e+00 1.399734287931e+00 1.393238103424e+00 1.267633092781e+00 1.053362792222e+00 8.184127305152e-01 6.856742513856e-01 7.557481469384e-01 9.425617438057e-01 1.113471834079e+00 1.198962772836e+00 1.174336543753e+00 1.045744996652e+00 8.499098339550e-01 6.674033991425e-01 6.260267214204e-01 7.602612166361e-01 9.498443753154e-01 1.094688178657e+00 1.148267288906e+00 1.097564951260e+00 9.560041147426e-01 7.661921157760e-01 6.135688796781e-01 6.095075970490e-01 7.461147085745e-01 9.073623743317e-01 1.013229081967e+00 1.029209246750e+00 9.506948705964e-01 7.992919997019e-01 6.299940933478e-01 5.440736660661e-01 6.166704117954e-01 7.737225972422e-01 9.122863992241e-01 9.776551180018e-01 9.494038135315e-01 8.321532924525e-01 6.570484423677e-01 4.982280866483e-01 4.816567241158e-01 6.230248991525e-01 7.965014492192e-01 9.180280341368e-01 9.512388065425e-01 8.874983068329e-01 7.429232549363e-01 5.686158257068e-01 4.796867605410e-01 5.817761777988e-01 7.857073425151e-01 9.751459032051e-01 1.092400045283e+00 1.113329328210e+00 1.037963753235e+00 8.921086231090e-01 7.376002883127e-01 6.786643371060e-01 7.789511865016e-01 9.673538128260e-01 1.145674316777e+00 1.255252883849e+00 1.269455262485e+00 1.186025473167e+00 1.026411762231e+00 8.410513863655e-01 7.176113891742e-01 7.407283494721e-01 8.807458454708e-01 1.037489573755e+00 1.140728637844e+00 1.157508318402e+00 1.081233411670e+00 9.274127017711e-01 7.361306330164e-01 5.838477382347e-01 5.699742495790e-01 6.909434535635e-01 8.438535005808e-01 9.580326081862e-01 1.005963413595e+00 9.876422196248e-01 9.246781644569e-01 8.566773529688e-01 8.286741850556e-01 8.619320880488e-01 9.356616426867e-01 1.009374905957e+00 1.051705811775e+00 1.050744320907e+00 1.014696683173e+00 9.687202978784e-01 9.452889209304e-01 9.649850666261e-01 1.020321265234e+00 1.082861184795e+00 1.123884387280e+00 1.128078024610e+00 1.098453356932e+00 1.055867083646e+00 1.031750462114e+00 1.050281404261e+00 1.108922104003e+00 1.179586753865e+00 1.228200729362e+00 1.231528046519e+00 1.185795109378e+00 1.111270611533e+00 1.052681759828e+00 1.062895428303e+00 1.161345933009e+00 1.313855809838e+00 1.463506080921e+00 1.561976897699e+00 1.579925819212e+00 1.509312573112e+00 1.365823829076e+00 1.193817679234e+00 1.069381601485e+00 1.071420813736e+00 1.204130140696e+00 1.391679793076e+00 1.554276915090e+00 1.641277578517e+00 1.630463784838e+00 1.524993162794e+00 1.354023984995e+00 1.176590104686e+00 1.077517628566e+00 1.118243861292e+00 1.268668544123e+00 1.443902700503e+00 1.574304005379e+00 1.621592633692e+00 1.574563413175e+00 1.445977738212e+00 1.272561215600e+00 1.116085576527e+00 1.050120649057e+00 1.107504388245e+00 1.244424028584e+00 1.389586276383e+00 1.492186679409e+00 1.529152670886e+00 1.500536205339e+00 1.425603330743e+00 1.338656367079e+00 1.280158066027e+00 1.279127457248e+00 1.335514883679e+00 1.423178485505e+00 1.509771773180e+00 1.571798390035e+00 1.598900114770e+00 1.592263058556e+00 1.561120692702e+00 1.518717637756e+00 1.478284786536e+00 1.450007240682e+00 1.439520962828e+00 1.447947308425e+00 1.472629970427e+00 1.507494685763e+00 1.543370471884e+00 1.568971377894e+00 1.573067274667e+00 1.547761330288e+00 1.492023195112e+00 1.414761728101e+00 1.335962007845e+00 1.282657696695e+00 1.276717517301e+00 1.319295293076e+00 1.387729298082e+00 1.448925588824e+00 1.474664641019e+00 1.450449440064e+00 1.379576332474e+00 1.284814350762e+00 1.206129854029e+00 1.185878088094e+00 1.239118380929e+00 1.338779705903e+00 1.436637756986e+00 1.490160966016e+00 1.474324907394e+00 1.384864140509e+00 1.240648828175e+00 1.087133785636e+00 9.937517345086e-01 1.016605016471e+00 1.138515576163e+00 1.288042807838e+00 1.400373307739e+00 1.437688960211e+00 1.388418984534e+00 1.266249124947e+00 1.112635289142e+00 9.978944165347e-01 9.937978439707e-01 1.104327182844e+00 1.260174026394e+00 1.387376191193e+00 1.439369094591e+00 1.397388364709e+00 1.268682742262e+00 1.089145779360e+00 9.306518281541e-01 8.894972868851e-01 9.991969287349e-01 1.183927620468e+00 1.352241124630e+00 1.447201990535e+00 1.443163740065e+00 1.339977823710e+00 1.162819613807e+00 9.683620048668e-01 8.508470679184e-01 8.927478850741e-01 1.059957739416e+00 1.252114547151e+00 1.397125525002e+00 1.459843436864e+00 1.432303739268e+00 1.329295596185e+00 1.187407103858e+00 1.062990149795e+00 1.014982010196e+00 1.061755509179e+00 1.162528945150e+00 1.258126956995e+00 1.306482222072e+00 1.289192753205e+00 1.208687895809e+00 1.085388446598e+00 9.552093435357e-01 8.628102306684e-01 8.404543346909e-01 8.814861654044e-01 9.486353190190e-01 1.006383225367e+00 1.036191616209e+00 1.035457842361e+00 1.011929233281e+00 9.774947661010e-01 9.424879083591e-01 9.124444086949e-01 8.892197332289e-01 8.752439536720e-01 8.766302759394e-01 9.008816246876e-01 9.495783008828e-01 1.012873734002e+00 1.071464384688e+00 1.103798958967e+00 1.093264571424e+00 1.033650991506e+00 9.338873240474e-01 8.231277300621e-01 7.521282602495e-01 7.689779455031e-01 8.683993376250e-01 9.964292884655e-01 1.098945769464e+00 1.141076171336e+00 1.107683125171e+00 1.002864883374e+00 8.528307368353e-01 7.135481544353e-01 6.673647186450e-01 7.510546461438e-01 9.018408591223e-01 1.040803564524e+00 1.131757022705e+00
 3.158169518697e-01 2.641049907783e-01 2.165256048208e-01 2.007152264414e-01 2.281187392044e-01 2.773285301850e-01 3.246377373179e-01 3.577872498553e-01 3.725256689763e-01 3.692359827064e-01 3.509285938427e-01 3.219879647613e-01 2.877213820860e-01 2.547328501644e-01 2.312717866119e-01 2.248672166671e-01 2.361784957022e-01 2.567851361178e-01 2.749725798507e-01 2.813704026709e-01 2.713171775660e-01 2.461456871103e-01 2.148369576685e-01 1.947183863617e-01 2.018405340815e-01 2.313148356562e-01 2.627434025407e-01 2.788435100529e-01 2.708103711343e-01 2.390044064334e-01 1.958533349872e-01 1.721464811674e-01 1.991817360588e-01 2.600544855915e-01 3.202337482275e-01 3.591429860992e-01 3.687564091968e-01 3.527034989300e-01 3.284856039110e-01 3.270427982478e-01 3.819116852585e-01 4.662203874534e-01 5.574801004243e-01 6.357430707995e-01 6.816210230403e-01 6.787971689373e-01 6.398558731982e-01 5.944107660134e-01 5.849750473216e-01 6.329834093626e-01 7.161760666839e-01 7.941174677716e-01 8.369196883862e-01 8.337628544095e-01 7.940935003148e-01 7.467920565246e-01 7.309078655751e-01 7.690796455736e-01 8.460765490470e-01 9.249459907061e-01 9.743138276171e-01 9.801100917226e-01 9.475918702437e-01 8.996200320988e-01 8.687603744432e-01 8.787081308628e-01 9.254640221775e-01 9.819396165755e-01 1.019483377067e+00 1.022882212268e+00 9.947112388983e-01 9.531921989019e-01 9.235384206505e-01 9.220291026405e-01 9.428849976219e-01 9.627350579701e-01 9.575518373815e-01 9.163639979731e-01 8.476647045659e-01 7.801615838568e-01 7.524541825922e-01 7.836550183739e-01 8.520626072109e-01 9.154239567729e-01 9.399598012877e-01 9.140477472499e-01 8.719516520098e-01 8.284629148756e-01 7.986927794288e-01 7.828195044916e-01 7.812414314990e-01 8.029448345809e-01 8.454274750506e-01 8.958281034953e-01 9.368358253980e-01 9.536624358646e-01 9.390562935024e-01 8.963409799671e-01 8.406735999539e-01 7.965841667360e-01 7.872518365957e-01 8.175497201897e-01 8.689431323762e-01 9.135602815134e-01 9.296940504012e-01 9.090439724660e-01 8.589267828050e-01 8.019250234299e-01 7.698233807495e-01 7.857248806683e-01 8.447528742796e-01 9.193761836665e-01 9.809748803488e-01 1.012822625014e+00 1.013052272956e+00 9.931347431485e-01 9.730286257902e-01 9.717365415783e-01 9.961446537220e-01 1.037100119163e+00 1.076926813376e+00 1.100299111195e+00 1.100875580276e+00 1.082772476017e+00 1.058078430230e+00 1.041038171703e+00 1.040455778176e+00 1.054809561747e+00 1.074119400719e+00 1.087540448104e+00 1.107655926401e+00 1.129363322948e+00 1.153136113022e+00 1.139593771079e+00 1.108371608792e+00 1.046667948891e+00 9.928798758651e-01 9.903633903605e-01 1.052666300873e+00 1.149138437348e+00 1.231303973045e+00 1.261145910672e+00 1.222368378792e+00 1.124207333099e+00 1.004166808120e+00 9.247914887536e-01 9.405437838428e-01 1.041816285582e+00 1.165245359549e+00 1.249971160211e+00 1.261080616477e+00 1.190872465109e+00 1.058191374073e+00 9.099412349614e-01 8.172086584673e-01 8.337954247497e-01 9.344240720862e-01 1.046786653241e+00 1.116165005617e+00 1.120044290906e+00 1.064006145182e+00 9.777032198681e-01 9.077397439974e-01 8.956343506796e-01 9.446845990875e-01 1.019166364454e+00 1.078718630267e+00 1.101927282578e+00 1.090859221284e+00 1.066977409048e+00 1.059673898769e+00 1.087122667488e+00 1.142127341971e+00 1.198525983717e+00 1.230702158235e+00 1.251804541861e+00 1.256794603743e+00 1.247013212238e+00 1.214653202639e+00 1.167413040081e+00 1.125657297725e+00 1.110209810884e+00 1.125747272998e+00 1.156176875180e+00 1.176192959610e+00 1.166184677243e+00 1.120624180944e+00 1.049898055851e+00 9.769509243832e-01 9.271804400499e-01 9.121869688304e-01 9.200951713847e-01 9.248478198597e-01 9.038307415135e-01 8.488053570647e-01 7.693747679671e-01 6.918922451583e-01 6.499201731815e-01 6.598149543889e-01 7.030963593276e-01 7.445465899372e-01 7.577150871786e-01 7.339330474752e-01 6.824549066416e-01 6.275081723186e-01 5.985110600800e-01 6.090525445448e-01 6.434963247847e-01 6.719203037094e-01 6.712017449075e-01 6.333788624228e-01 5.668937036632e-01 4.959610999976e-01 4.542451749589e-01 4.612161189602e-01 4.996436259692e-01 5.352503699718e-01 5.445566870827e-01 5.232482750335e-01 4.866156533002e-01 4.776812487931e-01 5.144870049744e-01 5.868196405632e-01 6.464396420571e-01 6.798515480002e-01 6.775783510089e-01 6.551596325069e-01 6.404561246178e-01 6.575400546242e-01 7.068777697143e-01 7.654935767667e-01 8.060083928818e-01 8.113707439478e-01 7.803378615632e-01 7.288712450021e-01 6.870397153364e-01 6.844121985504e-01 7.253255702390e-01 7.840942721438e-01 8.274528771666e-01 8.332549675082e-01 7.967247953665e-01 7.318736657244e-01 6.702684635612e-01 6.494577659760e-01 6.836904662271e-01 7.484615355828e-01 8.051287372662e-01 8.260440539127e-01 8.018141005804e-01 7.415892360309e-01 6.717413333862e-01 6.287121588983e-01 6.363568530710e-01 6.829678897498e-01 7.342773249020e-01 7.617333764274e-01 7.542168114226e-01 7.186634422251e-01 6.764989283224e-01 6.538796416593e-01 6.636599355324e-01 6.941647598894e-01 7.206184374856e-01 7.269948212423e-01 7.165434163441e-01 6.864699533302e-01 6.313653205279e-01 6.032095050639e-01 5.956654623268e-01 6.070059215221e-01 6.210984862311e-01 6.178849326037e-01 5.851112683153e-01 5.243582559577e-01 4.538943684197e-01 4.076330346898e-01 4.143538865595e-01 4.626971945037e-01 5.143256215555e-01 5.395942085822e-01 5.283821005253e-01 4.911823147573e-01 4.597885997642e-01 4.746805032936e-01 5.463739828120e-01 6.444652708329e-01 7.318704420108e-01 7.847274063154e-01 7.948932424026e-01 7.689599153285e-01 7.259408929723e-01 6.906455178913e-01 6.801113478202e-01 6.910340612770e-01 7.036445917585e-01 6.981378070966e-01 6.670247305887e-01 6.196885932546e-01 5.802604625466e-01 5.741889860120e-01 6.047691651033e-01 6.479618041005e-01 6.734751021369e-01 6.628283692700e-01 6.163057903617e-01 5.561468849169e-01 5.245237770192e-01 5.578591795948e-01 6.685222077686e-01 7.686103933583e-01 8.434381667001e-01 8.812117212406e-01 8.701678332008e-01 8.057525031263e-01 7.001458307348e-01 6.050558402338e-01 5.911558150485e-01 6.711642393391e-01 7.817504924477e-01 8.600910697872e-01 8.747468405168e-01 8.238194637650e-01 7.340719956871e-01 6.605181049763e-01 6.626768368321e-01 7.431977432019e-01 8.453829046265e-01 9.142863411867e-01 9.229090248990e-01 8.738327373306e-01 7.991711455840e-01 7.553232603781e-01 7.887939905513e-01 8.871944465007e-01 9.953321194057e-01 1.064376433801e+00 1.070874087290e+00 1.018913329391e+00 9.397618894343e-01 8.852703352028e-01 8.991244661453e-01 9.760257916626e-01 1.068629401518e+00 1.130108295799e+00 1.137166120670e+00 1.094260810464e+00 1.031661074353e+00 9.946797870977e-01 1.015297947372e+00 1.083588264092e+00 1.158094228595e+00 1.199223166696e+00 1.188918965634e+00 1.144589792229e+00 1.106220939322e+00 1.103218789595e+00 1.133059619202e+00 1.202834257960e+00 1.233621881722e+00 1.198405767806e+00 1.103497282773e+00 9.855288176163e-01 9.082061841045e-01 9.262990785445e-01 1.026905807289e+00 1.143308267134e+00 1.214455836065e+00 1.208930894609e+00 1.127153561453e+00 1.002496907157e+00 9.005225018733e-01 8.915502855862e-01 9.813944426153e-01 1.103493886773e+00 1.187914869445e+00 1.195897530266e+00 1.122461615151e+00 9.959180716935e-01 8.780817772146e-01 8.442419978575e-01 9.148371903075e-01 1.028503379157e+00 1.111344856724e+00 1.120833479987e+00 1.050126831869e+00 9.277032774832e-01 8.186661053548e-01 8.022549352794e-01 8.936305751609e-01 1.023472612759e+00 1.117293993059e+00 1.135048196796e+00 1.072876757382e+00 9.632660562786e-01 8.748073164404e-01 8.824288212446e-01 9.908250172641e-01 1.128562333618e+00 1.256025727885e+00 1.307482271966e+00 1.300433966602e+00 1.238526949665e+00 1.127202537342e+00 1.007730291523e+00 9.470625647039e-01 1.006186638314e+00 1.154194148341e+00 1.307541999622e+00 1.399602478790e+00 1.398431735719e+00 1.306397340297e+00 1.161425390834e+00 1.038079671904e+00 1.021435425135e+00 1.128311483168e+00 1.287412154107e+00 1.417663301239e+00 1.471137303739e+00 1.435128772559e+00 1.328436534300e+00 1.198216092659e+00 1.108846082741e+00 1.106086586979e+00 1.175586526269e+00 1.259574547622e+00 1.306322504480e+00 1.292720600409e+00 1.225666833579e+00 1.136920906455e+00 1.070697354856e+00 1.057618332155e+00 1.089585356328e+00 1.128407801334e+00 1.137076935805e+00 1.099738265065e+00 1.026751658395e+00 9.517228917462e-01 9.165056139186e-01 9.398239670184e-01 9.981192313331e-01 1.047512020337e+00 1.054293205133e+00 1.008186565708e+00 9.205752807546e-01 8.489126720703e-01 8.405442396122e-01 8.889769328769e-01 9.412185193236e-01 9.649217038454e-01 9.400162817663e-01 8.670483971577e-01 7.669270102008e-01 6.791687091945e-01 6.466652514431e-01 6.782516753581e-01 7.368647848814e-01 7.770373738135e-01 7.715335835550e-01 7.151293359272e-01 6.236122770585e-01 5.334585105360e-01 4.926590784808e-01 5.200236507275e-01 5.789183944330e-01 6.202973400897e-01 6.150721433219e-01 5.562969908891e-01 4.578308412298e-01 3.594553966347e-01 3.294560081852e-01 3.932338079005e-01 4.873036057982e-01 5.541477148810e-01 5.670973692318e-01 5.196829101004e-01 4.214450031587e-01 3.009125263096e-01 2.246161136210e-01 2.684784466983e-01 3.701706137202e-01 4.537069014765e-01 4.906777701691e-01 4.750382781743e-01 4.151440463257e-01 3.328435679331e-01 2.648166715587e-01 2.495541732763e-01 2.831675662596e-01 3.262383246891e-01 3.324813964897e-01 3.048763785657e-01 2.446575806492e-01 1.636462221642e-01 1.065271023156e-01 1.491873585553e-01 2.280340886621e-01 2.834150456744e-01 2.954359531927e-01 2.584844753476e-01 1.776605104002e-01 7.371305151027e-02 9.121584517588e-02 2.066055956066e-01 3.014576820997e-01 3.542346316281e-01 3.559093903712e-01 3.093454939646e-01 2.356727599005e-01 1.937693790049e-01 2.482961555267e-01 3.499800949275e-01 4.365122019859e-01 4.783063239305e-01 4.640325888545e-01 3.982863429111e-01 3.083476765079e-01 2.632756229503e-01 3.286475541397e-01 4.498552077057e-01 5.571155225874e-01 6.152821145066e-01 6.096478077710e-01 5.415098473728e-01 4.302980122727e-01 3.249110359548e-01 3.117046481549e-01 4.046038756743e-01 5.177361373581e-01 5.940349549650e-01 6.103190981095e-01 5.636483250343e-01 4.688534292080e-01 3.699982046152e-01 3.551698655887e-01 4.127644842474e-01 4.843482526493e-01 5.359296425084e-01 5.577283688737e-01 5.215959152744e-01 4.297640382263e-01 3.182236036484e-01 2.681022614199e-01 3.372808767443e-01 4.476948954951e-01 5.267105671522e-01 5.432269184202e-01 4.887424349995e-01 3.723656323174e-01 2.270745305978e-01 1.679263545623e-01 2.875208511238e-01 4.293639006102e-01 5.258083734811e-01 5.570527949214e-01 5.238235519714e-01 4.483056226171e-01 3.816423457747e-01 3.903063433843e-01 4.744996409350e-01 5.695900259950e-01 6.246683478534e-01 6.157871441023e-01 5.413199308007e-01 4.245523142256e-01 3.311140536323e-01 3.608270571099e-01 4.909909959052e-01 6.243345777845e-01 7.074848604955e-01 7.188505151470e-01 6.585793778323e-01 5.498021822438e-01 4.486326284738e-01 4.410508153161e-01 5.445883106368e-01 6.826443291627e-01 7.933175363896e-01 8.497185220434e-01 8.649036610376e-01 8.531228646017e-01 8.357309447344e-01 7.992353576881e-01 7.797955250058e-01 7.607119234835e-01 7.424919697657e-01 7.307798104915e-01 7.345245508174e-01 7.587375166977e-01 7.966784333619e-01 8.304719207096e-01 8.397817857725e-01 8.114341548658e-01 7.471978225801e-01 6.705864671607e-01 6.282129732867e-01 6.624623495361e-01 7.620995936175e-01 8.738732101820e-01 9.479355827889e-01 9.540981809755e-01 8.838216858321e-01 7.535793615196e-01 6.152229636293e-01 5.641324764697e-01 6.577953270269e-01 8.242960340921e-01 9.725920725105e-01 1.051459838060e+00 1.040905085400e+00 9.462916870367e-01 7.994326432758e-01 6.642301933453e-01 6.252524163218e-01 7.036922837812e-01 8.248402165572e-01 9.155625671030e-01 9.424817997532e-01 9.057192961713e-01 8.331755035457e-01 7.733091046629e-01 7.696402352480e-01 8.209545957573e-01 8.819413847705e-01 9.236718790979e-01 9.351391691754e-01 9.141472110206e-01 8.697736550954e-01 8.202094293998e-01 7.917168705594e-01 8.127978256244e-01 8.750393860642e-01 9.404750448693e-01 9.728884025334e-01 9.559498509593e-01 8.985910823955e-01 8.350230009371e-01 8.127321800672e-01 8.569177438444e-01 9.438340858725e-01 1.025812474219e+00 1.066280602482e+00 1.053057646203e+00 1.000683171662e+00 9.474095338303e-01 9.384119482490e-01 9.904720161955e-01 1.074777132672e+00 1.143598859533e+00 1.161036366894e+00 1.115502158262e+00 1.023466182850e+00 9.298192055777e-01 8.941509368411e-01 9.451419274429e-01 1.048287770467e+00 1.142931425518e+00 1.184530617463e+00 1.156296170690e+00 1.069474781019e+00 9.622572998395e-01 8.916041191223e-01 9.002271286147e-01 9.750183736458e-01 1.063028437302e+00 1.118221581248e+00 1.120607335889e+00 1.076141996595e+00 1.010011721322e+00 9.686827719195e-01 9.921292750021e-01 1.056104756700e+00 1.095378038687e+00 1.084563882229e+00 9.952029328751e-01 8.622704563891e-01 7.640120464056e-01 7.823541391959e-01 9.037848060844e-01 1.037227791537e+00 1.108046271811e+00 1.081869584322e+00 9.627580764469e-01 7.984960322670e-01 6.935589858365e-01 7.538706196064e-01 9.350115541246e-01 1.116639761303e+00 1.221582557599e+00 1.218836776803e+00 1.115374569455e+00 9.582775859032e-01 8.401345425669e-01 8.586080892660e-01 1.000307801286e+00 1.161470725431e+00 1.259229889264e+00 1.256153837626e+00 1.154585796511e+00 9.960476550875e-01 8.638120349004e-01 8.514175590668e-01 9.604243687148e-01 1.097064939272e+00 1.177195727988e+00 1.160864386653e+00 1.048509186921e+00 8.805565865733e-01 7.435125495979e-01 7.390452384411e-01 8.603396315555e-01 9.999950711305e-01 1.073379172814e+00 1.040019463759e+00 9.177320314836e-01 7.478541006437e-01 5.807858696414e-01 4.937975423772e-01 5.586041947668e-01 6.764545089270e-01 7.585967413321e-01 7.639278338536e-01 6.847012536112e-01 5.410116335044e-01 3.906121791689e-01 3.503386378326e-01 4.593404605284e-01 5.969972168871e-01 6.840833773736e-01 6.926958295220e-01 6.240117033232e-01 5.060219127734e-01 4.037125973159e-01 4.075578236616e-01 5.116067534551e-01 6.255491832245e-01 6.919511757189e-01 6.905843436648e-01 6.273922137343e-01 5.331128275181e-01 4.639866039998e-01 4.735722427549e-01 5.470438983970e-01 6.248186452861e-01 6.661451097573e-01 6.596857698980e-01 6.187845381278e-01 5.761506238137e-01 5.678128954102e-01 6.022991562621e-01 6.527095814355e-01 6.856875693277e-01 6.843006763344e-01 6.538043395899e-01 6.194208311288e-01 6.130489909259e-01 6.460523360544e-01 6.972702715919e-01 7.548140428099e-01 7.929309836481e-01 7.783489544765e-01 7.110230078126e-01 6.464208906664e-01 6.198853025743e-01 6.427679008248e-01 7.027711551260e-01 7.624239810001e-01 7.901464232945e-01 7.745521822081e-01 7.276392100242e-01 6.830693365418e-01 6.808098984989e-01 7.328803403337e-01 8.107565660500e-01 8.750116765447e-01 9.014892810607e-01 8.888201249557e-01 8.574440717304e-01 8.402579375684e-01 8.601918764766e-01 9.089227778949e-01 9.539561310988e-01 9.636920871882e-01 9.250192166177e-01 8.512944598570e-01 7.840536838524e-01 7.760427461432e-01 8.425397893744e-01 9.408044722969e-01 1.012731395607e+00 1.019612031209e+00 9.515458802174e-01 8.322657896605e-01 7.264847536137e-01 7.222940956956e-01 8.373189775129e-01 9.929556089933e-01 1.109170489083e+00 1.142123547327e+00 1.082710361011e+00 9.565969946884e-01 8.290403567567e-01 7.927031473470e-01 9.002462692114e-01 1.062187217157e+00 1.212624026428e+00 1.301519236226e+00 1.289826195834e+00 1.163678707214e+00 9.829198508941e-01 8.632397511882e-01 9.170786055304e-01 1.101965449799e+00 1.287101977141e+00 1.383428553512e+00 1.356731698954e+00 1.221705416864e+00 1.047628262095e+00 9.602427169359e-01 1.053022578315e+00 1.258794134348e+00 1.447705875916e+00 1.534852678337e+00 1.488449187270e+00 1.325925990975e+00 1.120622471805e+00 1.006009017910e+00 1.086500114525e+00 1.291945706219e+00 1.479862143754e+00 1.558191083744e+00 1.493555114818e+00 1.305989110435e+00 1.078321194975e+00 9.665025883244e-01 1.083402562545e+00 1.326415513465e+00 1.535252858757e+00 1.617144203336e+00 1.541427843954e+00 1.333270611148e+00 1.087440191713e+00 9.848924819358e-01 1.144965406691e+00 1.434701731054e+00 1.679755018265e+00 1.784737461490e+00 1.718044490580e+00 1.544880102993e+00 1.331714061278e+00 1.210600417392e+00 1.278829065337e+00 1.485640539949e+00 1.710037798268e+00 1.828205357233e+00 1.801749965676e+00 1.653538569709e+00 1.460471132364e+00 1.342670671843e+00 1.388543163097e+00 1.555280294021e+00 1.725562349937e+00 1.812948849970e+00 1.789870302973e+00 1.685675507328e+00 1.578494244227e+00 1.560261168253e+00 1.660588179219e+00 1.815160224690e+00 1.929975780963e+00 1.941967560034e+00 1.838945692746e+00 1.665301172202e+00 1.520366910873e+00 1.514325510379e+00 1.661480407115e+00 1.861050918577e+00 1.999209269909e+00 2.008789203813e+00 1.878471748183e+00 1.655312675846e+00 1.448695904578e+00 1.397321225963e+00 1.537350901659e+00 1.751636921442e+00 1.905193401163e+00 1.921696319581e+00 1.787595073913e+00 1.552034941553e+00 1.335029442319e+00 1.296411131438e+00 1.472098440799e+00 1.720658654418e+00 1.894341247485e+00 1.955883781730e+00 1.907208325718e+00 1.740340501420e+00 1.485466417334e+00 1.237513147085e+00 1.161051582551e+00 1.330647261883e+00 1.606657052935e+00 1.829079476417e+00 1.910161473314e+00 1.822992463712e+00 1.593392825614e+00 1.306583886339e+00 1.120737143846e+00 1.183296235104e+00 1.425857002322e+00 1.672371053737e+00 1.812435030614e+00 1.805990066152e+00 1.666426375874e+00 1.456117940021e+00 1.282819092603e+00 1.254838329221e+00 1.373619294100e+00 1.534070163293e+00 1.638692900672e+00 1.644406914126e+00 1.560467808719e+00 1.440661516705e+00 1.365090071226e+00 1.389751184446e+00 1.494013909919e+00 1.605354275150e+00 1.661280985759e+00 1.638203849585e+00 1.555293456280e+00 1.467811102176e+00 1.441338194429e+00 1.501870864500e+00 1.610804532786e+00 1.701663087188e+00 1.725259640185e+00 1.668444652701e+00 1.556573551731e+00 1.489927522300e+00 1.512981340843e+00 1.645226827636e+00 1.780672274279e+00 1.858564061997e+00 1.813587258308e+00 1.662196231560e+00 1.472047304341e+00 1.353077319628e+00 1.391298310367e+00 1.552945146376e+00 1.726009689645e+00 1.819696034758e+00 1.795086754245e+00 1.665216057748e+00 1.493895947613e+00 1.384129932019e+00 1.415618650955e+00 1.559227667935e+00 1.710645006003e+00 1.780631968800e+00 1.727817892022e+00 1.561421594076e+00 1.344326602082e+00 1.193389251483e+00 1.218032802273e+00 1.389913658440e+00 1.580098795947e+00 1.685631692171e+00 1.659620531422e+00 1.505844591827e+00 1.279089785535e+00 1.092175280600e+00 1.078030034150e+00 1.239791741351e+00 1.445273675072e+00 1.581000554635e+00 1.594284864375e+00 1.483795779326e+00 1.296114120363e+00 1.127733253257e+00 1.094488251161e+00 1.217252669336e+00 1.392876892885e+00 1.509436400563e+00 1.541342227437e+00 1.485882400021e+00 1.362597521195e+00 1.172988796214e+00 9.884746650750e-01 8.991274883094e-01 9.604278933863e-01 1.106819644975e+00 1.236796882392e+00 1.288266510647e+00 1.240607678113e+00 1.106694430970e+00 9.306923835092e-01 7.884837363437e-01 7.601222917946e-01 8.447335407547e-01 9.614358011442e-01 1.041552309954e+00 1.055578678901e+00 1.004531171697e+00 9.115136236892e-01 8.138261960247e-01 7.488722846802e-01 7.312318072798e-01 7.427354054118e-01 7.537758420093e-01 7.476942852646e-01 7.270717801172e-01 7.071621702823e-01 7.020580302026e-01 7.112085841402e-01 7.189505738269e-01 7.068533132325e-01 6.663234849796e-01 6.054772423683e-01 5.507284608688e-01 5.361905150541e-01 5.729708434576e-01 6.342774747000e-01 6.819798708577e-01 6.899563457085e-01 6.496559336397e-01 5.710670897234e-01 4.848094240645e-01 4.466094412129e-01 4.750886956571e-01 5.356641118405e-01 6.017323931501e-01 6.435995088226e-01 6.425044115961e-01 5.823627466773e-01 4.870782780438e-01 4.096264280924e-01 4.140018973460e-01 4.951187292836e-01 5.882609114298e-01 6.464745654260e-01 6.518911064716e-01 6.101577847579e-01 5.492862413426e-01 5.158138949876e-01 5.454958931084e-01 6.238518318594e-01 7.065556016835e-01 7.589860705377e-01 7.669426530947e-01 7.361162592307e-01 6.901550532929e-01 6.631998354835e-01 6.791725933170e-01 7.302216741553e-01 7.855698174149e-01 8.163729222847e-01 8.090469985178e-01 7.683040808070e-01 7.160607059881e-01 6.840222566578e-01 6.935414391191e-01 7.356471141876e-01 7.790627749201e-01 7.937846470190e-01 7.642267672681e-01 6.928581918558e-01 6.015203549349e-01 5.303063733495e-01 5.185215558534e-01 5.627614220683e-01 6.187578326031e-01 6.452838193346e-01 6.223990681605e-01 5.606705280222e-01 4.907820081011e-01 4.427455553725e-01 4.353780999374e-01 4.937193143774e-01 5.607839655997e-01 6.051037026580e-01 6.162084263108e-01 5.993238433655e-01 5.732866600677e-01 5.645564125797e-01 5.916393486537e-01 6.503734869275e-01 7.201720485968e-01 7.808823345358e-01 8.217913497669e-01 8.426605310769e-01 8.512876765041e-01 8.585288848971e-01 8.722714739265e-01 8.935163572394e-01 9.175133332139e-01 9.388015432867e-01 9.558371466969e-01 9.720822152305e-01 9.929513180481e-01 1.020527924696e+00 1.050071556064e+00 1.071394948547e+00 1.074198905204e+00 1.054370119976e+00 1.018378466189e+00 9.839412431403e-01 9.735540822509e-01 9.999845574882e-01 1.054394998169e+00 1.111010766054e+00 1.142180831108e+00 1.130569979009e+00 1.075843521871e+00 9.982435289239e-01 9.375276650687e-01 9.362159933502e-01 1.004766578411e+00 1.110230446489e+00 1.213790296054e+00 1.300535538132e+00 1.350969706171e+00 1.316195692106e+00 1.201872389384e+00 1.025599120719e+00 8.728059133888e-01 8.542093202171e-01 9.874060201660e-01 1.169483164029e+00 1.302461973280e+00 1.334973884738e+00 1.255839861019e+00 1.091944884494e+00 9.156939259403e-01 8.431679640051e-01 9.392224878280e-01 1.123155755720e+00 1.282585087071e+00 1.352256129084e+00 1.311785076206e+00 1.180520549877e+00 1.020699824333e+00 9.347766788787e-01 9.976932595982e-01 1.162363733575e+00 1.324896103942e+00 1.412681924971e+00 1.396240257518e+00 1.284414790297e+00 1.124010982811e+00 9.985779412152e-01 9.915946290369e-01 1.100024217369e+00 1.238598875146e+00 1.328392817772e+00 1.330772317444e+00 1.245907718832e+00 1.110131923114e+00 9.923889910226e-01 9.664162636762e-01 1.043224311996e+00 1.158675379575e+00 1.242593160012e+00 1.260898338435e+00 1.232099784627e+00 1.188483301184e+00 1.159695663325e+00 1.140748569068e+00 1.142877511675e+00 1.140277093659e+00 1.133657664722e+00 1.128876792803e+00 1.132719453162e+00 1.147275591574e+00 1.166593729501e+00 1.178967214775e+00 1.173728594670e+00 1.147759475943e+00 1.108987967258e+00 1.074269200697e+00 1.060581903303e+00 1.072282326832e+00 1.095848469416e+00 1.108056174548e+00 1.089524994207e+00 1.034748445455e+00 9.568476179977e-01 8.868567235021e-01 8.605881716596e-01 8.904892508563e-01 9.510247839238e-01 1.000265722475e+00 1.005987688821e+00 9.565211797421e-01 8.640408035018e-01 7.661076840199e-01 7.178193602533e-01 7.520438664553e-01 8.406420854981e-01 9.266354110161e-01 9.679054819448e-01 9.478979383721e-01 8.752325588503e-01 7.831316044428e-01 7.237829574552e-01 7.381978761323e-01 8.145257006952e-01 9.044567871016e-01 9.598035768988e-01 9.936642939372e-01 1.014841345326e+00 1.009277054702e+00 9.668105966899e-01 8.956603848597e-01 8.321727614590e-01 8.123982604909e-01 8.497923258496e-01 9.245868004440e-01 1.002846949472e+00 1.057085859456e+00 1.073122615124e+00 1.049845742105e+00 9.978804161634e-01 9.376207575383e-01 8.945104444803e-01 8.884456835061e-01 9.209118664915e-01 9.737682929769e-01 1.021287827677e+00 1.042338443871e+00 1.026257109700e+00 9.752955719405e-01 9.053858894210e-01 8.440709688531e-01 8.197721759260e-01 8.414865777284e-01 8.892227993883e-01 9.294113979130e-01 9.346626702950e-01 8.928842201222e-01 8.104156076039e-01 7.135233335622e-01 6.458030313313e-01 6.448773102285e-01 7.028872929929e-01 7.740738495025e-01 8.160830478477e-01 8.071193242451e-01 7.465389479761e-01 6.542424879515e-01 5.699895312415e-01 5.405510061902e-01 5.782685769068e-01 6.545681933244e-01 7.097434422909e-01 7.440530387374e-01 7.328690583157e-01 6.741415755009e-01 5.771325012055e-01 4.875863095077e-01 4.597132740502e-01 5.046327248908e-01 5.763888607729e-01 6.309705766124e-01 6.511400712384e-01 6.418942713473e-01 6.220784791730e-01 6.123290043428e-01 6.205286049449e-01 6.375766259689e-01 6.492741473548e-01 6.508759270792e-01 6.523705518669e-01 6.715669949813e-01 7.168877345759e-01 7.760240481880e-01 8.236856077699e-01 8.372849662157e-01 8.081514564940e-01 7.480652501949e-01 6.918684440255e-01 6.849015992988e-01 7.432713421390e-01 8.333966243988e-01 9.057655489208e-01 9.255626287266e-01 8.816691892596e-01 7.897778512186e-01 6.957061539964e-01 6.647090115732e-01 7.241657743803e-01 8.259655400721e-01 9.029510311584e-01 9.127028047722e-01 8.432739129540e-01 7.148475911506e-01 5.884259034492e-01 5.637684421313e-01 6.804438606045e-01 8.203956121142e-01 9.354421449398e-01 9.811528110954e-01 9.220715841024e-01 7.522636948064e-01 5.184948613363e-01 3.894246119485e-01 5.597226078410e-01 8.308865616979e-01 1.041431956821e+00 1.128904638296e+00 1.071153614070e+00 8.794994807316e-01 6.111013926319e-01 4.410610984250e-01 6.052389672077e-01 9.054535456000e-01 1.149536859138e+00 1.266489991201e+00 1.233276860945e+00 1.064223085706e+00 8.198810198980e-01 6.413839228560e-01 7.084901783413e-01 9.428529684769e-01 1.160183548583e+00 1.269822697875e+00 1.245073539019e+00 1.107231016082e+00 9.319341104157e-01 8.527548500904e-01 9.577698723918e-01 1.160877109484e+00 1.332340071014e+00 1.398370687811e+00 1.340228961833e+00 1.191024701837e+00 1.041900526722e+00 1.019668299259e+00 1.161023772288e+00 1.360858104299e+00 1.502727403832e+00 1.522086440035e+00 1.408247174800e+00 1.229289127472e+00 1.069809026992e+00 1.057316814269e+00 1.204476186997e+00 1.397922147680e+00 1.504624168665e+00 1.470377484762e+00 1.297734756664e+00 1.054405163471e+00 9.023187273902e-01 1.011724730899e+00 1.295969626740e+00 1.563127723500e+00 1.698577208360e+00 1.655183461012e+00 1.441905140122e+00 1.137118518643e+00 9.352251997114e-01 1.063766719602e+00 1.410838709613e+00 1.736816180575e+00 1.910226039796e+00 1.876867983697e+00 1.640380770294e+00 1.270298552343e+00 9.534609694695e-01 1.001936908264e+00 1.372335275755e+00 1.757484202646e+00 1.992511062285e+00 2.013194426515e+00 1.819361455014e+00 1.476265156084e+00 1.146590571546e+00 1.100978604059e+00 1.388293089731e+00 1.745747086863e+00 1.983973984516e+00 2.026089440652e+00 1.870654235034e+00 1.589035487221e+00 1.343633284520e+00 1.344975192079e+00 1.602848748688e+00 1.910625813229e+00 2.163549193671e+00 2.249866503198e+00 2.204775642713e+00 2.056082475698e+00 1.850649349125e+00 1.690845010756e+00 1.670101562246e+00 1.810402938754e+00 2.008805223206e+00 2.145775255761e+00 2.154951013345e+00 2.035353725770e+00 1.851668569345e+00 1.722486859192e+00 1.752761695717e+00 1.926322884772e+00 2.124915106238e+00 2.237393775166e+00 2.209909469787e+00 2.053761955380e+00 1.846769569898e+00 1.719289967521e+00 1.771934029212e+00 1.964566769838e+00 2.163063865154e+00 2.255137561152e+00 2.191192162808e+00 1.988422479127e+00 1.734312243709e+00 1.578041893529e+00 1.635214533750e+00 1.846758622708e+00 2.052968648940e+00 2.133770149144e+00 2.041109084672e+00 1.797268051328e+00 1.502639485459e+00 1.340100419714e+00 1.447901910793e+00 1.721231801614e+00 1.964985592796e+00 2.059039884103e+00 1.964805048018e+00 1.717674416260e+00 1.441389553425e+00 1.354280165459e+00 1.579807048011e+00 1.961829649812e+00 2.309879179116e+00 2.501899269231e+00 2.412309760991e+00 2.076963566781e+00 1.619995888996e+00 1.331302490188e+00 1.516988469684e+00 1.987739453739e+00 2.408544184563e+00 2.607727529022e+00 2.525486414438e+00 2.186039610833e+00 1.709540361014e+00 1.369072256761e+00 1.493103268150e+00 1.942131941135e+00 2.367586444668e+00 2.583655643532e+00 2.525196354662e+00 2.212710758448e+00 1.758061017936e+00 1.407809301232e+00 1.470714047099e+00 1.861905891723e+00 2.253842547664e+00 2.455531583983e+00 2.398248397188e+00 2.098948318235e+00 1.662003317082e+00 1.317735231017e+00 1.359820174156e+00 1.713303052467e+00 2.064841849477e+00 2.232654834713e+00 2.153862037159e+00 1.848730738390e+00 1.425077225280e+00 1.126645567395e+00 1.236707338673e+00 1.607420156678e+00 1.931742698091e+00 2.056617358740e+00 1.962068954698e+00 1.703673799023e+00 1.379439303772e+00 1.144484201734e+00 1.165244517863e+00 1.390981657551e+00 1.635226991518e+00 1.761967481991e+00 1.714594776146e+00 1.500208075881e+00 1.193281842195e+00 9.662960136928e-01 1.029843675645e+00 1.313991292520e+00 1.594330982928e+00 1.741641099305e+00 1.708333265655e+00 1.505010041484e+00 1.202320935267e+00 9.574024354447e-01 9.781321359652e-01 1.230423240877e+00 1.499249594698e+00 1.653579468909e+00 1.646339981399e+00 1.488020672406e+00 1.243657657271e+00 1.041663594838e+00 1.031053359827e+00 1.203011418258e+00 1.405388530010e+00 1.524239797860e+00 1.516341377525e+00 1.394038905420e+00 1.219292488948e+00 1.095738272716e+00 1.110797523619e+00 1.238970240616e+00 1.378757055925e+00 1.453083444911e+00 1.436095442967e+00 1.347563702004e+00 1.242432808038e+00 1.185774920019e+00 1.203567200300e+00 1.280702472086e+00 1.367113404306e+00 1.405260331381e+00 1.370411940261e+00 1.250204347103e+00 1.072428054300e+00 9.446857956375e-01 9.658388590966e-01 1.103158493343e+00 1.236901819635e+00 1.279273476436e+00 1.197503942313e+00 1.009974039294e+00 7.955451416877e-01 7.082106819291e-01 8.372402312924e-01 1.050267341005e+00 1.206264546757e+00 1.239171131042e+00 1.136267147396e+00 9.320805731818e-01 7.238505129683e-01 6.796905454227e-01 8.434729602807e-01 1.052657123794e+00 1.182391224783e+00 1.181714495772e+00 1.049821459623e+00 8.355920115370e-01 6.620990682026e-01 6.997575126708e-01 9.106043020714e-01 1.121724012344e+00 1.234679471229e+00 1.214946444294e+00 1.074364625981e+00 8.749268610593e-01 7.442145638476e-01 8.069135510221e-01 9.989432701381e-01 1.176080572683e+00 1.255734935414e+00 1.213452611944e+00 1.073061638498e+00 9.184712406704e-01 8.888743427511e-01 1.014594647567e+00 1.212666471415e+00 1.358142265045e+00 1.404707322891e+00 1.296305621745e+00 1.060995556487e+00 7.937443541627e-01 6.931616865470e-01 8.715449925165e-01 1.138914301447e+00 1.331551475173e+00 1.381601316825e+00 1.277316046783e+00 1.054523174915e+00 8.103270941260e-01 7.213614528989e-01 8.694540885795e-01 1.090831029423e+00 1.239773982935e+00 1.256961349508e+00 1.140844655753e+00 9.428138477696e-01 7.805120868335e-01 7.981277990288e-01 9.713991490525e-01 1.147895551770e+00 1.226373335268e+00 1.170992954904e+00 1.000366018848e+00 7.986775074149e-01 7.313006112385e-01 8.853409644746e-01 1.117708270195e+00 1.282631375892e+00 1.309146823449e+00 1.181252955655e+00 9.364091121176e-01 6.977248728809e-01 7.018859393750e-01 9.627489391829e-01 1.246179035349e+00 1.414043546061e+00 1.409678839250e+00 1.230429470008e+00 9.678247713346e-01 7.510147307345e-01 7.933873574539e-01 1.075834339992e+00 1.395892060625e+00 1.612402235399e+00 1.664268544273e+00 1.540646910265e+00 1.274661578570e+00 9.645938558924e-01 8.238614504056e-01 1.015238894945e+00 1.352796383885e+00 1.637487455353e+00 1.776972051081e+00 1.739644128341e+00 1.540509508482e+00 1.247284982144e+00 1.005955756487e+00 1.013207734440e+00 1.257212843764e+00 1.537831785827e+00 1.717468120336e+00 1.736630923007e+00 1.588929531035e+00 1.316462169774e+00 1.024930084143e+00 9.035419061293e-01 1.058721786855e+00 1.328317433592e+00 1.541042978991e+00 1.616813716617e+00 1.535965169640e+00 1.326413519957e+00 1.068730576160e+00 9.087398113472e-01 9.718854448043e-01 1.176530843198e+00 1.363782420427e+00 1.444601230430e+00 1.394707805340e+00 1.242266099265e+00 1.070695632534e+00 1.007589387406e+00 1.117067496929e+00 1.310741323739e+00 1.477676819879e+00 1.548916558727e+00 1.508636419729e+00 1.369814312924e+00 1.189922227689e+00 1.073985148818e+00 1.120887061335e+00 1.307331873493e+00 1.520773383977e+00 1.667255568334e+00 1.696238662909e+00 1.596311742326e+00 1.395877034613e+00 1.173616287420e+00 1.065046638122e+00 1.170349533897e+00 1.415709772266e+00 1.660984504808e+00 1.812110055826e+00 1.823759393580e+00 1.690135522010e+00 1.446019098119e+00 1.181282247756e+00 1.056797963765e+00 1.191005257482e+00 1.482932807987e+00 1.770223270705e+00 1.954354035677e+00 1.989533143907e+00 1.868302957847e+00 1.618837287018e+00 1.311664983551e+00 1.076824558907e+00 1.067739564869e+00 1.270001232624e+00 1.520331443058e+00 1.698023110780e+00 1.748237065414e+00 1.661304888032e+00 1.465392486577e+00 1.229944267683e+00 1.070512120867e+00 1.093946713522e+00 1.269332388991e+00 1.472533704983e+00 1.610327385646e+00 1.639995947400e+00 1.558348558492e+00 1.396659223146e+00 1.220129470389e+00 1.117755010271e+00 1.147353570944e+00 1.272757141013e+00 1.408240380543e+00 1.489567119978e+00 1.491094271139e+00 1.421874440869e+00 1.320004697665e+00 1.241022558408e+00 1.228499732348e+00 1.278558842068e+00 1.344153622356e+00 1.374148466879e+00 1.341087442856e+00 1.250950925483e+00 1.146128861705e+00 1.096567017039e+00 1.153372274195e+00 1.293433242255e+00 1.443291909050e+00 1.535228447570e+00 1.529176084003e+00 1.416389902785e+00 1.223741079908e+00 1.025600685063e+00 9.473235315743e-01 1.065923976217e+00 1.297805935517e+00 1.517004972087e+00 1.642755585907e+00 1.636267544980e+00 1.492974091150e+00 1.244401852711e+00 9.746787718243e-01 8.491773098446e-01 9.927495305122e-01 1.280130854792e+00 1.545964104949e+00 1.701096422213e+00 1.705691340967e+00 1.554236792181e+00 1.274288753726e+00 9.398146691614e-01 7.223391438892e-01 8.336319019211e-01 1.146666350321e+00 1.446038919705e+00 1.632421152305e+00 1.665472765382e+00 1.539512607805e+00 1.279828117002e+00 9.507709290299e-01 6.952646900773e-01 7.320074588055e-01 9.984231759429e-01 1.271371497643e+00 1.443249049797e+00 1.474034367236e+00 1.361118758525e+00 1.135328129361e+00 8.723074449768e-01 7.224846665046e-01 8.231273402263e-01 1.066397949180e+00 1.289676716202e+00 1.410573622862e+00 1.397521769117e+00 1.253452575840e+00 1.016254784669e+00 7.775196456240e-01 7.076246815448e-01 8.831700864269e-01 1.147815045973e+00 1.365694404750e+00 1.472967598076e+00 1.446088821952e+00 1.290864670999e+00 1.042453071549e+00 7.781071623892e-01 6.463861866322e-01 7.569514918083e-01 9.787039691795e-01 1.165450876483e+00 1.251179016415e+00 1.214775039698e+00 1.065564772806e+00 8.440791760834e-01 6.399206676899e-01 6.033513229540e-01 7.639646047998e-01 9.729291471793e-01 1.124957716398e+00 1.175177658127e+00 1.112881940092e+00 9.546271736520e-01 7.487869165785e-01 5.947630807450e-01 6.175425126372e-01 7.847801121275e-01 9.635887088931e-01 1.075142039989e+00 1.087189398403e+00 9.968311578726e-01 8.272621568350e-01 6.358478121097e-01 5.331703937792e-01 6.090160692417e-01 7.784314173039e-01 9.265703234843e-01 9.965126941355e-01 9.685060489592e-01 8.490545645837e-01 6.725238905759e-01 5.177547016695e-01 5.092638686054e-01 6.528456449582e-01 8.235382814550e-01 9.388426834703e-01 9.632279347562e-01 8.897242382197e-01 7.376548300095e-01 5.646824152426e-01 4.940950662854e-01 6.141231791181e-01 8.201293235972e-01 1.001255195639e+00 1.103611384701e+00 1.105960533189e+00 1.012290999729e+00 8.552683173942e-01 7.096586481135e-01 6.894991829885e-01 8.297373368580e-01 1.033605217768e+00 1.206793611339e+00 1.297056180104e+00 1.282207389230e+00 1.164118213609e+00 9.696013670018e-01 7.597003352507e-01 6.456887217846e-01 7.176167992333e-01 8.992223398582e-01 1.071695289648e+00 1.170191736406e+00 1.168324917642e+00 1.065207368232e+00 8.824548606987e-01 6.696507562870e-01 5.245776039052e-01 5.589697875103e-01 7.192786743421e-01 8.820844466909e-01 9.855957176849e-01 1.010896334458e+00 9.662290558866e-01 8.837008243220e-01 8.159538947081e-01 8.144003836475e-01 8.855679984189e-01 9.861435363030e-01 1.066026026127e+00 1.094642496249e+00 1.065116245373e+00 9.937809890278e-01 9.182713911518e-01 8.859076083238e-01 9.222286818689e-01 1.006597130784e+00 1.093377764198e+00 1.144658089294e+00 1.143233442284e+00 1.094875585838e+00 1.027485358748e+00 9.838579514758e-01 9.984463071503e-01 1.067809526090e+00 1.153371623227e+00 1.211560422571e+00 1.214764850692e+00 1.159254339767e+00 1.069538823737e+00 9.997985493577e-01 1.014013986175e+00 1.130595199405e+00 1.302107932967e+00 1.461761998663e+00 1.558259714539e+00 1.563231704807e+00 1.472191923676e+00 1.307373981444e+00 1.124595009872e+00 1.016080504111e+00 1.061487867877e+00 1.234562960915e+00 1.438196954522e+00 1.592114763111e+00 1.650922690524e+00 1.598537683873e+00 1.445467170042e+00 1.231466644896e+00 1.034062563993e+00 9.619910791553e-01 1.064741411262e+00 1.263115947342e+00 1.452396670008e+00 1.568047297917e+00 1.581766495590e+00 1.493084545374e+00 1.327106742678e+00 1.136699303478e+00 1.003020976917e+00 1.000917034060e+00 1.121710907397e+00 1.285533905276e+00 1.421294591106e+00 1.491934003196e+00 1.489340083863e+00 1.428362854422e+00 1.342185475153e+00 1.273810652898e+00 1.258057140606e+00 1.300434980158e+00 1.375979909223e+00 1.450752133340e+00 1.500911147659e+00 1.518915723316e+00 1.511599211021e+00 1.494044838189e+00 1.481088031479e+00 1.479479624450e+00 1.485245782162e+00 1.488317528294e+00 1.480571620973e+00 1.461993774117e+00 1.441854091263e+00 1.433849430602e+00 1.446930056365e+00 1.477436299193e+00 1.509201422550e+00 1.521588850457e+00 1.499245780949e+00 1.439418050492e+00 1.355761967287e+00 1.277505410490e+00 1.239640189930e+00 1.261488860077e+00 1.329806510742e+00 1.407773326575e+00 1.457692700082e+00 1.456139757811e+00 1.399962330559e+00 1.308278297016e+00 1.221080620669e+00 1.186369832162e+00 1.228752383237e+00 1.326297581611e+00 1.428591825640e+00 1.488474974939e+00 1.477304267024e+00 1.388941219175e+00 1.242026721490e+00 1.083396473993e+00 9.856219884461e-01 1.007602426280e+00 1.130200612738e+00 1.277886998801e+00 1.383998970801e+00 1.411121501058e+00 1.349747953222e+00 1.217328659200e+00 1.061276047898e+00 9.586517781427e-01 9.780497860302e-01 1.105498504779e+00 1.261359591639e+00 1.373733548163e+00 1.401519812632e+00 1.332248399876e+00 1.181112568004e+00 9.959488251971e-01 8.654810090284e-01 8.846099930133e-01 1.042320498339e+00 1.238218359272e+00 1.388911643461e+00 1.449119643797e+00 1.403260470256e+00 1.261749098347e+00 1.063873562651e+00 8.878763036019e-01 8.428098203803e-01 9.653512442904e-01 1.165988396699e+00 1.347170461998e+00 1.453781268411e+00 1.464096576763e+00 1.382268650919e+00 1.236872992105e+00 1.082039411544e+00 9.908856585590e-01 1.013455439181e+00 1.124051499590e+00 1.251403906732e+00 1.336723987707e+00 1.349358924805e+00 1.283669985737e+00 1.155572277752e+00 1.001307345170e+00 8.749916277064e-01 8.300174718717e-01 8.746680102821e-01 9.629640914592e-01 1.042664771733e+00 1.084241816043e+00 1.081273827994e+00 1.044441472103e+00 9.944685257976e-01 9.528304861616e-01 9.312295884784e-01 9.265457511316e-01 9.270560394527e-01 9.241072298916e-01 9.196047310964e-01 9.249147858896e-01 9.514629415022e-01 9.989025297654e-01 1.051521919572e+00 1.085834739160e+00 1.081264458140e+00 1.028147609877e+00 9.333348161880e-01 8.252809610495e-01 7.549839729563e-01 7.711053234361e-01 8.685243653629e-01 9.926969315079e-01 1.088855879270e+00 1.122200813195e+00 1.078759343627e+00 9.653623052134e-01 8.136072418689e-01 6.887207748625e-01 6.760843353693e-01 7.900047706844e-01 9.521900107660e-01 1.087762881245e+00 1.167718878586e+00
 3.579695412992e-01 3.115028157200e-01 2.719428793122e-01 2.610456384235e-01 2.851595143805e-01 3.281763787971e-01 3.706411014866e-01 4.008534730235e-01 4.140686991693e-01 4.098414519056e-01 3.899646153128e-01 3.572190178802e-01 3.151175235004e-01 2.687895823102e-01 2.267636881856e-01 2.015135973413e-01 2.021855986756e-01 2.224711299251e-01 2.457126802085e-01 2.579556128962e-01 2.522076218624e-01 2.289675394997e-01 1.976045850409e-01 1.777672062917e-01 1.884319830063e-01 2.231493711471e-01 2.587722792613e-01 2.773519916693e-01 2.702937768837e-01 2.384891671630e-01 1.954025983708e-01 1.735627539153e-01 2.039949008913e-01 2.673561291971e-01 3.288303450244e-01 3.681609884626e-01 3.775751966756e-01 3.608459724334e-01 3.352371261701e-01 3.333708534695e-01 3.867911075593e-01 4.641191282742e-01 5.487721944062e-01 6.205652060440e-01 6.571440126288e-01 6.532728620569e-01 6.176778948660e-01 5.785939288120e-01 5.751396564477e-01 6.238291119492e-01 7.016402114684e-01 7.712080991973e-01 8.059764878332e-01 7.978328367685e-01 7.584546096699e-01 7.179533255147e-01 7.133464353297e-01 7.609071113204e-01 8.405072037151e-01 9.158211451199e-01 9.587322007196e-01 9.585644826026e-01 9.235509090485e-01 8.786882407462e-01 8.563589591767e-01 8.761943638598e-01 9.287717027221e-01 9.847085164369e-01 1.016279790578e+00 1.010400849357e+00 9.720905546247e-01 9.223566576107e-01 8.892810333018e-01 8.904324155879e-01 9.182547046148e-01 9.462783290884e-01 9.484088808574e-01 9.127855722314e-01 8.473833827838e-01 7.801932215734e-01 7.494297694394e-01 7.757022781447e-01 8.399894810851e-01 9.015912120123e-01 9.271845445518e-01 9.111455181753e-01 8.775947162088e-01 8.420822189881e-01 8.137573782264e-01 7.931131056285e-01 7.843857646352e-01 7.990220023234e-01 8.377021342163e-01 8.876812300669e-01 9.295759048063e-01 9.464216298244e-01 9.299358226010e-01 8.839396327716e-01 8.256355195740e-01 7.824707031232e-01 7.790445547487e-01 8.176783814587e-01 8.754019417560e-01 9.218172163349e-01 9.352553472456e-01 9.092733178813e-01 8.544449877665e-01 7.976009577744e-01 7.736063783860e-01 8.032672227562e-01 8.748114554430e-01 9.559404963078e-01 1.017443346085e+00 1.044278347114e+00 1.037232446551e+00 1.010782273652e+00 9.874025311049e-01 9.867673362593e-01 1.013870184118e+00 1.056589703754e+00 1.095442741645e+00 1.115212750966e+00 1.111027896242e+00 1.088962155927e+00 1.062503658790e+00 1.045768766295e+00 1.045687761965e+00 1.058408400750e+00 1.072919187456e+00 1.079752617872e+00 1.091432324988e+00 1.109531018898e+00 1.128010436653e+00 1.120974840049e+00 1.087264820055e+00 1.029082738110e+00 9.827236721680e-01 9.862614734998e-01 1.047909793036e+00 1.136743347652e+00 1.208054574267e+00 1.228231396604e+00 1.184901602970e+00 1.090735967390e+00 9.854545099375e-01 9.285954527001e-01 9.621240753970e-01 1.066104627492e+00 1.179937032148e+00 1.249995856845e+00 1.247237404175e+00 1.168554723877e+00 1.036924162280e+00 9.025087788215e-01 8.335615299167e-01 8.685890131785e-01 9.710833873712e-01 1.073049721263e+00 1.127177838175e+00 1.116438452657e+00 1.050822382656e+00 9.638731670662e-01 9.038694370474e-01 9.075419880089e-01 9.685495585049e-01 1.046296279325e+00 1.101926443311e+00 1.117691226881e+00 1.099477287326e+00 1.072094729869e+00 1.066613012339e+00 1.099782429181e+00 1.160959854262e+00 1.221845572062e+00 1.261038434655e+00 1.283794487681e+00 1.287533350108e+00 1.271078074189e+00 1.236412233994e+00 1.180321621145e+00 1.131724118499e+00 1.114596378663e+00 1.132721661188e+00 1.166561241661e+00 1.187894032829e+00 1.176247322967e+00 1.127030363125e+00 1.052626929177e+00 9.780640913034e-01 9.294470753031e-01 9.165354532327e-01 9.243373950773e-01 9.250874781285e-01 8.967874768055e-01 8.336623771892e-01 7.492354683436e-01 6.745132547586e-01 6.447435580349e-01 6.697609131027e-01 7.218674217786e-01 7.628155056666e-01 7.679660692650e-01 7.322056062313e-01 6.693927029207e-01 6.092871733040e-01 5.851617526333e-01 6.071199028709e-01 6.510467666041e-01 6.823473300134e-01 6.782067106474e-01 6.335899084844e-01 5.614769672617e-01 4.919095470203e-01 4.621644536953e-01 4.854734081692e-01 5.344239193991e-01 5.722443516757e-01 5.780884806718e-01 5.545568514772e-01 5.293905725044e-01 5.380186082302e-01 5.871819715636e-01 6.621863548550e-01 7.183512499501e-01 7.412849292530e-01 7.254918125982e-01 6.889388058263e-01 6.638697787933e-01 6.784935782676e-01 7.328180373480e-01 7.993329533265e-01 8.465119820298e-01 8.551068330714e-01 8.230545557709e-01 7.662256393423e-01 7.153829788658e-01 7.024819708836e-01 7.354039402634e-01 7.899298125810e-01 8.318382284074e-01 8.378004069881e-01 8.025917204223e-01 7.403027237052e-01 6.822348210689e-01 6.641663765874e-01 6.979898068987e-01 7.590094513608e-01 8.100794661294e-01 8.252637899336e-01 7.969840120246e-01 7.364684622676e-01 6.719379391741e-01 6.391849261550e-01 6.567181148771e-01 7.075316736471e-01 7.572216511546e-01 7.800052583972e-01 7.680792146515e-01 7.316803561610e-01 6.946311659238e-01 6.822533104610e-01 7.022924029885e-01 7.379737156475e-01 7.633936674313e-01 7.671688946090e-01 7.473422499730e-01 7.104236025119e-01 6.573746748553e-01 6.235779409859e-01 6.152846040689e-01 6.313063624759e-01 6.523893983275e-01 6.553342828750e-01 6.259587321998e-01 5.649447865607e-01 4.902627669063e-01 4.364868110790e-01 4.363242143357e-01 4.835727428391e-01 5.400755149545e-01 5.738575469464e-01 5.728746125779e-01 5.455247351301e-01 5.191430780207e-01 5.283040688017e-01 5.853700012366e-01 6.679198574456e-01 7.426579369433e-01 7.859450549314e-01 7.892432221090e-01 7.590513128151e-01 7.145565334918e-01 6.804402189239e-01 6.724714772077e-01 6.852025316839e-01 6.974181427873e-01 6.892498943181e-01 6.540776921094e-01 6.028684446443e-01 5.620206383828e-01 5.586240815455e-01 5.944610041999e-01 6.423395891803e-01 6.704633940997e-01 6.605591002551e-01 6.139842819150e-01 5.545602667208e-01 5.256142269560e-01 5.659738277845e-01 6.817105818912e-01 7.761929879936e-01 8.474176735112e-01 8.791768146260e-01 8.589919740787e-01 7.843080913621e-01 6.677717035303e-01 5.662640326911e-01 5.561926356504e-01 6.452453371806e-01 7.604544499269e-01 8.375994015474e-01 8.470352537076e-01 7.887833663958e-01 6.917273108272e-01 6.146238013452e-01 6.207618166885e-01 7.083868188079e-01 8.144627854916e-01 8.837677420309e-01 8.917861088774e-01 8.441660522034e-01 7.760559406020e-01 7.444835475185e-01 7.899077312029e-01 8.925172723103e-01 9.968387718885e-01 1.057554770355e+00 1.055049065306e+00 9.974009629353e-01 9.202090387184e-01 8.779002207864e-01 9.094395010915e-01 9.996320030183e-01 1.096746811805e+00 1.155394166603e+00 1.155203655396e+00 1.103558794011e+00 1.033580485648e+00 9.929556680776e-01 1.013868644428e+00 1.083697907171e+00 1.158163499242e+00 1.196612438816e+00 1.181243311825e+00 1.131074004055e+00 1.080592501060e+00 1.071455747362e+00 1.096705305412e+00 1.164890110727e+00 1.191507422487e+00 1.154628926700e+00 1.061210296471e+00 9.477597241675e-01 8.763745753545e-01 8.979754000257e-01 9.968337580835e-01 1.107962359615e+00 1.173978336429e+00 1.166715552416e+00 1.089012844126e+00 9.752611528407e-01 8.881433956217e-01 8.880465491283e-01 9.725904904509e-01 1.078966102289e+00 1.144834900112e+00 1.137411360204e+00 1.056597980426e+00 9.354108851429e-01 8.384889859226e-01 8.326411433084e-01 9.181681164564e-01 1.027409790589e+00 1.094076987208e+00 1.084201201166e+00 9.982883049499e-01 8.725603014679e-01 7.798917081850e-01 7.946619254910e-01 9.081786610111e-01 1.040686121569e+00 1.123613810360e+00 1.124804949928e+00 1.047578396409e+00 9.320465278724e-01 8.538922966885e-01 8.839585629966e-01 1.008734892904e+00 1.149083827883e+00 1.269820083650e+00 1.312084608829e+00 1.293118646075e+00 1.220049796676e+00 1.097553603218e+00 9.777875182076e-01 9.295452933384e-01 1.003760889589e+00 1.155774142640e+00 1.301030863341e+00 1.378384935435e+00 1.361952853035e+00 1.260007992774e+00 1.116439236735e+00 1.009647638000e+00 1.017028023323e+00 1.136821089553e+00 1.291951604304e+00 1.408136777714e+00 1.445625484527e+00 1.398809336773e+00 1.292501875731e+00 1.177343685503e+00 1.113424139430e+00 1.131087413387e+00 1.203119397288e+00 1.273511448061e+00 1.299483590441e+00 1.267033787179e+00 1.190968998832e+00 1.108602711614e+00 1.063074777292e+00 1.073448788599e+00 1.117755942857e+00 1.153590747098e+00 1.148294000846e+00 1.093311544829e+00 1.006844629302e+00 9.296395464227e-01 9.055771795117e-01 9.452123804085e-01 1.013918089774e+00 1.064091090251e+00 1.064389650038e+00 1.009139227457e+00 9.215658694273e-01 8.574531389059e-01 8.602134322532e-01 9.154104992775e-01 9.627509436030e-01 9.745692707696e-01 9.359606964006e-01 8.525424230161e-01 7.509955694791e-01 6.753815217587e-01 6.643467091882e-01 7.122461176995e-01 7.741633631503e-01 8.072677905853e-01 7.897101021297e-01 7.215427032812e-01 6.237172516729e-01 5.371802607047e-01 5.084726436972e-01 5.449961959182e-01 6.033794507944e-01 6.374888906954e-01 6.233081969916e-01 5.590887494184e-01 4.646733463154e-01 3.853254712517e-01 3.788895404131e-01 4.458840711753e-01 5.272943364411e-01 5.763098158248e-01 5.717469266009e-01 5.115649382447e-01 4.109426294366e-01 3.079191476985e-01 2.721280493881e-01 3.333466586066e-01 4.240499308887e-01 4.893281098968e-01 5.077435906744e-01 4.773075886561e-01 4.106977004167e-01 3.349504164647e-01 2.887460635160e-01 2.947835370493e-01 3.368423303540e-01 3.681123911704e-01 3.626503950890e-01 3.235542076197e-01 2.539254570695e-01 1.667572685827e-01 1.112408794014e-01 1.585312301379e-01 2.366840288727e-01 2.882697940931e-01 2.947261826449e-01 2.519488040581e-01 1.676083044496e-01 7.559618111908e-02 1.231608362640e-01 2.371845487945e-01 3.295463411182e-01 3.787866208895e-01 3.764268746279e-01 3.262342366264e-01 2.500569478270e-01 2.050856953750e-01 2.537959462809e-01 3.510138413626e-01 4.343197661024e-01 4.738930145504e-01 4.592135119218e-01 3.964482514074e-01 3.151395875350e-01 2.819574341053e-01 3.480660174199e-01 4.618535297079e-01 5.607409978808e-01 6.117945676872e-01 6.017569760242e-01 5.336647271136e-01 4.294737619164e-01 3.404723724213e-01 3.417135841678e-01 4.317710691744e-01 5.352898341647e-01 6.018680871683e-01 6.103845112321e-01 5.590610948142e-01 4.636013886957e-01 3.714641144063e-01 3.648195517838e-01 4.176708240832e-01 4.778342969689e-01 5.158272734360e-01 5.298849351052e-01 4.870964740708e-01 3.921522392614e-01 2.824802282789e-01 2.427434327358e-01 3.197109751528e-01 4.256294171548e-01 4.948347988803e-01 5.010397083614e-01 4.383783132263e-01 3.176244281582e-01 1.760645315107e-01 1.598479351335e-01 3.013903432727e-01 4.384766965389e-01 5.241599203660e-01 5.436777355975e-01 5.001014733034e-01 4.176300249588e-01 3.513438364740e-01 3.702434701915e-01 4.637415519665e-01 5.619984277193e-01 6.172301588357e-01 6.086995489398e-01 5.371058752614e-01 4.273660137333e-01 3.434411027057e-01 3.726813070430e-01 4.926013675935e-01 6.158871517372e-01 6.923324169565e-01 7.020150942131e-01 6.467082935039e-01 5.508953263244e-01 4.684609745991e-01 4.696981008323e-01 5.617606805736e-01 6.809109334284e-01 7.737552179901e-01 8.169582440806e-01 8.220114566365e-01 8.065521592270e-01 7.817590024007e-01 7.501156262114e-01 7.380173221559e-01 7.315288286171e-01 7.271977100098e-01 7.251587631896e-01 7.290790512929e-01 7.417863138114e-01 7.595840406279e-01 7.711967872146e-01 7.631561197666e-01 7.280312062526e-01 6.723896982540e-01 6.225485919013e-01 6.183925041030e-01 6.799835593042e-01 7.817526675453e-01 8.771918947487e-01 9.275520972119e-01 9.108197498802e-01 8.246612845452e-01 6.919664205628e-01 5.734820203287e-01 5.638259774190e-01 6.854964317097e-01 8.529210000573e-01 9.881051611552e-01 1.049599714838e+00 1.023095523836e+00 9.178693169895e-01 7.690143090058e-01 6.430881553893e-01 6.203647173058e-01 7.072024317948e-01 8.255458568722e-01 9.085201996144e-01 9.277216889122e-01 8.860084496434e-01 8.120753382054e-01 7.528445053887e-01 7.482048929124e-01 7.951399232169e-01 8.504002847965e-01 8.877079732561e-01 8.987792794745e-01 8.797096325599e-01 8.357078309237e-01 7.871619388877e-01 7.616671510840e-01 7.844369362190e-01 8.447287463651e-01 9.051956890663e-01 9.319522979481e-01 9.110327258736e-01 8.532190748531e-01 7.937220349396e-01 7.788703794387e-01 8.295717350449e-01 9.189113274153e-01 1.000462171274e+00 1.040744714449e+00 1.030075074193e+00 9.837878093916e-01 9.380937280455e-01 9.329787632950e-01 9.810786484539e-01 1.055342768749e+00 1.113372405428e+00 1.124369136552e+00 1.080630306072e+00 1.000799558619e+00 9.277455277913e-01 9.105383769994e-01 9.642404308565e-01 1.053322090780e+00 1.125972927578e+00 1.146370210133e+00 1.104509663813e+00 1.017446742157e+00 9.274447969924e-01 8.878072915072e-01 9.238853479695e-01 1.006804339270e+00 1.084220060831e+00 1.118062578751e+00 1.096103219938e+00 1.031385589116e+00 9.535455534021e-01 9.172952109729e-01 9.556521503415e-01 1.032946528226e+00 1.079237595053e+00 1.069342753762e+00 9.794653185053e-01 8.478118020300e-01 7.538793030545e-01 7.758635200287e-01 8.948509781668e-01 1.020657778464e+00 1.082520209302e+00 1.050326156693e+00 9.333421862510e-01 7.864642632988e-01 7.163269345642e-01 8.039237226495e-01 9.867935436601e-01 1.155588815721e+00 1.242831557385e+00 1.223275577865e+00 1.109037802111e+00 9.533365774041e-01 8.533221656355e-01 8.957114051057e-01 1.048087686638e+00 1.206198458620e+00 1.293561117017e+00 1.277604475414e+00 1.164405264978e+00 9.988607051722e-01 8.668037419875e-01 8.593922595041e-01 9.704210566763e-01 1.103692787900e+00 1.177576587332e+00 1.155405700651e+00 1.041026501667e+00 8.783605267973e-01 7.548477670229e-01 7.616482677187e-01 8.799842499755e-01 1.006731180419e+00 1.064427735672e+00 1.016157719672e+00 8.846434406213e-01 7.136364699334e-01 5.580120530169e-01 5.054616512954e-01 5.865830051845e-01 7.018337735314e-01 7.731407969849e-01 7.653475063859e-01 6.743913401727e-01 5.242156408513e-01 3.800345901519e-01 3.633722291269e-01 4.858155831132e-01 6.226827387025e-01 7.030642113390e-01 7.031236761945e-01 6.272873557100e-01 5.079870814543e-01 4.163701340335e-01 4.378031523695e-01 5.495344872269e-01 6.625008443031e-01 7.236954673713e-01 7.155096704474e-01 6.466557627840e-01 5.517965305832e-01 4.908731815978e-01 5.130969138766e-01 5.945195955504e-01 6.741051719661e-01 7.123551226173e-01 6.989553174468e-01 6.487530762133e-01 5.974564656929e-01 5.855674318573e-01 6.234698574193e-01 6.807752026150e-01 7.192133353774e-01 7.179700795212e-01 6.794431210529e-01 6.281701049820e-01 6.015411293866e-01 6.223749481442e-01 6.777889937594e-01 7.610024399991e-01 8.141653189498e-01 8.062672882774e-01 7.298429430384e-01 6.597157572701e-01 6.113458804043e-01 6.111195160540e-01 6.616889596440e-01 7.275782573462e-01 7.713784646160e-01 7.753794711714e-01 7.453443166396e-01 7.080410483840e-01 6.990059193846e-01 7.354374030007e-01 7.996727843101e-01 8.579905070317e-01 8.861482213502e-01 8.799023567429e-01 8.552711216220e-01 8.403218352304e-01 8.559476066782e-01 8.969810923490e-01 9.360980526332e-01 9.449825418874e-01 9.112306700915e-01 8.464365025222e-01 7.871986148308e-01 7.791021872184e-01 8.357528537187e-01 9.208837154233e-01 9.827514304187e-01 9.858763974060e-01 9.216774086949e-01 8.138170982578e-01 7.235917268521e-01 7.282747059565e-01 8.380969210432e-01 9.815920912403e-01 1.086398155312e+00 1.112320159440e+00 1.051712881457e+00 9.302004938993e-01 8.106257274022e-01 7.812705249286e-01 8.969155615352e-01 1.050204928014e+00 1.190176402346e+00 1.267111936965e+00 1.245217348527e+00 1.117168798235e+00 9.439429285347e-01 8.402721648335e-01 9.052313172661e-01 1.085840249703e+00 1.258098339033e+00 1.341347071249e+00 1.307145972899e+00 1.174645918336e+00 1.016309000501e+00 9.531279629773e-01 1.057963169459e+00 1.255113378871e+00 1.424740117598e+00 1.491186244911e+00 1.428839101081e+00 1.260374020332e+00 1.065005081497e+00 9.780520181496e-01 1.083874001241e+00 1.293238013207e+00 1.469860556623e+00 1.531601681037e+00 1.451981448723e+00 1.256511631869e+00 1.034063952858e+00 9.438556386858e-01 1.080416312870e+00 1.324611365253e+00 1.522757811370e+00 1.590683954622e+00 1.503910760218e+00 1.293017297979e+00 1.058721948962e+00 9.813091740726e-01 1.155588925120e+00 1.438315535772e+00 1.665795747020e+00 1.750810142414e+00 1.668281254253e+00 1.503801784880e+00 1.295921744544e+00 1.190485783011e+00 1.269758832693e+00 1.478628745896e+00 1.689782446085e+00 1.791605343954e+00 1.751235640076e+00 1.595987163211e+00 1.407382845606e+00 1.307494751139e+00 1.374631998492e+00 1.551550196636e+00 1.719661283339e+00 1.797824197343e+00 1.763202732605e+00 1.648673395941e+00 1.535414021732e+00 1.517200401219e+00 1.621214073132e+00 1.778534150191e+00 1.893631903775e+00 1.904433218047e+00 1.799946244607e+00 1.624838469620e+00 1.477707053084e+00 1.467938213925e+00 1.609716434160e+00 1.803109686914e+00 1.936382085990e+00 1.944750420701e+00 1.818657143605e+00 1.605613511918e+00 1.412602819914e+00 1.370364862131e+00 1.507347718551e+00 1.710031795106e+00 1.851423001755e+00 1.860895028644e+00 1.728202906783e+00 1.503484700409e+00 1.303108061976e+00 1.273510305014e+00 1.438859230579e+00 1.665056473959e+00 1.815123296670e+00 1.864886571007e+00 1.808309317852e+00 1.632343943749e+00 1.391107647465e+00 1.172299788345e+00 1.131633601069e+00 1.311507012587e+00 1.568728992732e+00 1.760452551711e+00 1.811789363323e+00 1.704769979448e+00 1.473238048338e+00 1.211722352100e+00 1.080806896022e+00 1.188971568491e+00 1.432401065452e+00 1.651077870425e+00 1.754423834604e+00 1.715010959264e+00 1.555978098749e+00 1.349097740256e+00 1.207980832399e+00 1.224677403699e+00 1.366285794741e+00 1.519870807992e+00 1.600699347192e+00 1.579475063672e+00 1.477355898703e+00 1.358555853825e+00 1.306640031325e+00 1.363202837680e+00 1.485880055635e+00 1.595736527148e+00 1.636732789957e+00 1.595294660681e+00 1.500964511929e+00 1.417553504251e+00 1.410543660458e+00 1.492342380891e+00 1.610087134173e+00 1.694500068344e+00 1.701761095104e+00 1.627279246836e+00 1.506525222708e+00 1.442720965791e+00 1.490408970149e+00 1.637424423584e+00 1.784564145131e+00 1.839936761995e+00 1.772532155651e+00 1.603773815786e+00 1.410233633894e+00 1.310265292942e+00 1.380801481859e+00 1.564442972267e+00 1.740937840306e+00 1.824170788199e+00 1.782130991311e+00 1.634777146592e+00 1.453435458024e+00 1.347741320374e+00 1.393923641847e+00 1.548487273117e+00 1.699968267602e+00 1.761583251553e+00 1.697725844812e+00 1.524595930752e+00 1.313231736976e+00 1.185726008967e+00 1.238359900223e+00 1.421025570972e+00 1.603888160187e+00 1.692807024322e+00 1.649494248045e+00 1.486367437423e+00 1.268167858481e+00 1.114491809567e+00 1.139732631028e+00 1.314437125997e+00 1.507198062055e+00 1.617905866149e+00 1.604229029442e+00 1.474045785091e+00 1.284038379231e+00 1.138638068218e+00 1.141748777255e+00 1.283096964809e+00 1.452400971649e+00 1.543787762852e+00 1.541864675353e+00 1.465109001895e+00 1.323023488981e+00 1.137203445971e+00 9.662536622694e-01 9.156817995350e-01 1.010879233786e+00 1.163763285980e+00 1.278904866548e+00 1.305100304590e+00 1.231025673000e+00 1.078865175878e+00 9.038020435284e-01 7.907572098272e-01 8.048705220601e-01 9.112270443493e-01 1.023153786284e+00 1.082944219770e+00 1.071543372116e+00 9.992863336390e-01 8.984133889860e-01 8.130239995009e-01 7.771370001419e-01 7.883080925691e-01 8.132909171760e-01 8.205646054540e-01 7.995031441229e-01 7.613452200052e-01 7.304076534851e-01 7.264419731659e-01 7.468942894205e-01 7.689316891268e-01 7.679605505993e-01 7.322273608471e-01 6.685062404078e-01 6.025347646173e-01 5.702585477265e-01 5.901803305582e-01 6.419643963514e-01 6.875867349328e-01 6.991065876729e-01 6.671681701148e-01 6.016622524183e-01 5.319132697360e-01 5.059162746157e-01 5.281853530189e-01 5.797911762828e-01 6.335243890089e-01 6.637680495031e-01 6.465535363370e-01 5.827724912416e-01 4.984416292729e-01 4.466304246622e-01 4.691576387418e-01 5.431625949176e-01 6.145038431187e-01 6.479264050852e-01 6.337564980377e-01 5.854350246652e-01 5.375750315431e-01 5.326923982379e-01 5.838470682810e-01 6.605722318752e-01 7.232644360920e-01 7.481329331435e-01 7.316999266202e-01 6.902472542714e-01 6.558249892447e-01 6.599882589651e-01 7.071465152141e-01 7.703840497306e-01 8.160925126732e-01 8.229262423655e-01 7.876719079256e-01 7.262726343163e-01 6.714129990738e-01 6.583307979316e-01 6.954170110468e-01 7.546562839159e-01 7.976561672669e-01 7.979548002008e-01 7.471403821250e-01 6.557302185169e-01 5.544528549186e-01 4.916128306191e-01 5.018099620165e-01 5.612671864929e-01 6.168992897745e-01 6.318638327662e-01 5.927331163592e-01 5.177033393211e-01 4.419805028469e-01 3.966893543470e-01 4.093470810875e-01 4.775714999100e-01 5.435711099907e-01 5.806468856710e-01 5.823271741648e-01 5.580310851272e-01 5.303999027889e-01 5.272786361006e-01 5.631179881424e-01 6.273340744104e-01 6.970483879758e-01 7.538351820840e-01 7.897506492807e-01 8.066372847544e-01 8.130404689553e-01 8.192423574407e-01 8.320406635160e-01 8.520914655831e-01 8.756720952701e-01 8.990722076901e-01 9.217782665968e-01 9.462862850387e-01 9.749201255219e-01 1.006107963364e+00 1.033238685332e+00 1.047248993040e+00 1.041303776578e+00 1.015501667262e+00 9.795867824798e-01 9.517448071279e-01 9.506787120539e-01 9.826476779793e-01 1.034876160420e+00 1.083064587069e+00 1.104345527222e+00 1.086509183775e+00 1.032926276253e+00 9.646274277325e-01 9.170322652005e-01 9.228891573704e-01 9.870155350845e-01 1.076077272160e+00 1.161478337523e+00 1.234217431234e+00 1.274786827356e+00 1.242532208566e+00 1.131907909759e+00 9.766509926271e-01 8.574404412827e-01 8.639734743984e-01 9.935373966001e-01 1.153670375320e+00 1.261662341633e+00 1.274589151465e+00 1.186179058202e+00 1.027032170144e+00 8.722932517213e-01 8.308988595860e-01 9.426889065621e-01 1.120058184845e+00 1.262665375229e+00 1.314694924646e+00 1.261270667873e+00 1.125546625644e+00 9.729872790933e-01 9.055859417432e-01 9.852596533774e-01 1.152909898174e+00 1.307843200023e+00 1.383952921787e+00 1.356197866232e+00 1.236258553997e+00 1.073206041736e+00 9.528205233650e-01 9.569661217195e-01 1.073965005267e+00 1.214242215306e+00 1.301009878036e+00 1.298400461620e+00 1.208243512747e+00 1.067698723988e+00 9.468610742972e-01 9.214345513692e-01 1.001634655232e+00 1.120337373508e+00 1.207304639603e+00 1.232875925579e+00 1.206773494085e+00 1.165015742103e+00 1.130968754561e+00 1.107786627787e+00 1.092634128134e+00 1.079924067485e+00 1.073828569697e+00 1.078570353155e+00 1.094441357741e+00 1.115776230249e+00 1.132314553563e+00 1.133576691697e+00 1.114295043461e+00 1.078225140374e+00 1.038870936466e+00 1.014473345953e+00 1.017085689607e+00 1.042176834042e+00 1.069998824743e+00 1.077377032555e+00 1.049511949983e+00 9.871734082322e-01 9.095449434805e-01 8.510812097781e-01 8.437014319937e-01 8.886214422821e-01 9.527784505008e-01 9.955791771775e-01 9.901190726780e-01 9.303348297721e-01 8.333988226555e-01 7.406297980021e-01 7.058124722170e-01 7.513673497923e-01 8.407319324992e-01 9.187329695913e-01 9.484997585038e-01 9.182454185778e-01 8.406487558197e-01 7.523461219755e-01 7.059305057969e-01 7.348162993822e-01 8.175564157377e-01 9.058860963816e-01 9.579511667352e-01 9.929597091932e-01 1.017256409384e+00 1.001938382324e+00 9.469698223194e-01 8.736314666541e-01 8.205655398862e-01 8.225059577717e-01 8.818894408030e-01 9.682261220071e-01 1.045004620040e+00 1.087551072861e+00 1.086707586858e+00 1.047608361232e+00 9.875995644599e-01 9.322708122669e-01 9.065030592094e-01 9.209041176449e-01 9.646830212407e-01 1.014222890769e+00 1.046758542480e+00 1.048409469053e+00 1.016665811957e+00 9.608949486238e-01 9.009513346023e-01 8.614171914928e-01 8.585320370827e-01 8.873471764149e-01 9.244513998581e-01 9.431444573911e-01 9.257560358725e-01 8.690706789463e-01 7.866713117869e-01 7.087790929838e-01 6.729158494422e-01 6.959299175595e-01 7.547846146341e-01 8.086715627314e-01 8.264987315456e-01 7.957022740177e-01 7.230311387837e-01 6.349147612447e-01 5.739747364680e-01 5.753481707223e-01 6.287892795301e-01 7.034716993693e-01 7.522917752710e-01 7.771793553153e-01 7.547117308958e-01 6.755615558639e-01 5.694627418214e-01 4.872522932631e-01 4.826876246663e-01 5.490998639982e-01 6.306524726891e-01 6.859180441409e-01 7.015019939096e-01 6.854273281922e-01 6.591595451909e-01 6.455109023228e-01 6.532562059554e-01 6.724092883249e-01 6.868476367958e-01 6.897259435393e-01 6.891022771740e-01 7.019878315304e-01 7.385766157413e-01 7.899606061775e-01 8.331950197046e-01 8.462569684523e-01 8.199100254203e-01 7.643768293094e-01 7.113954934020e-01 7.023696965400e-01 7.534989501569e-01 8.361329930110e-01 9.047156032972e-01 9.260822385593e-01 8.895540969052e-01 8.101144447258e-01 7.297066436340e-01 7.041916371023e-01 7.555157572586e-01 8.435379959371e-01 9.093987818757e-01 9.140081040251e-01 8.464465474088e-01 7.266464680131e-01 6.117175694012e-01 5.892291941988e-01 6.879929119709e-01 8.133068925189e-01 9.174997316879e-01 9.561268810046e-01 8.956056493837e-01 7.275780812091e-01 5.050412961431e-01 3.947241887956e-01 5.621548607755e-01 8.179917869783e-01 1.013914843230e+00 1.091445175889e+00 1.031206084315e+00 8.472761950340e-01 6.013257734759e-01 4.669872852119e-01 6.294914499290e-01 9.067727566998e-01 1.129903989385e+00 1.232338114629e+00 1.193565957011e+00 1.030032095453e+00 8.040152996931e-01 6.518673415545e-01 7.237874154236e-01 9.388892296228e-01 1.134402906760e+00 1.228073193372e+00 1.197004382471e+00 1.065027577855e+00 9.083320376430e-01 8.511712626136e-01 9.601090185585e-01 1.148650710446e+00 1.300637365040e+00 1.350991446033e+00 1.285919503899e+00 1.141572296787e+00 1.009030205565e+00 1.004534726236e+00 1.147888551658e+00 1.335004692633e+00 1.459595432961e+00 1.464242734838e+00 1.343060695423e+00 1.172657984377e+00 1.019741527956e+00 1.009548326944e+00 1.158739806819e+00 1.330863163753e+00 1.417999275317e+00 1.373803110445e+00 1.205910043027e+00 9.866027735604e-01 8.743118983929e-01 1.003074192665e+00 1.269736960116e+00 1.504473532118e+00 1.608550035085e+00 1.544164620672e+00 1.327849079244e+00 1.047610592583e+00 9.045576080687e-01 1.075384747636e+00 1.410702695580e+00 1.700726510366e+00 1.834626828035e+00 1.769354105485e+00 1.517212099194e+00 1.159062024858e+00 9.028337494521e-01 1.026831827817e+00 1.404902186477e+00 1.759964552280e+00 1.955238877632e+00 1.939511942686e+00 1.721633369967e+00 1.376767276728e+00 1.083785774245e+00 1.104685157336e+00 1.418718253341e+00 1.762379642206e+00 1.971634607777e+00 1.983192079257e+00 1.803646461469e+00 1.510815745462e+00 1.274434907868e+00 1.301742597358e+00 1.575557439186e+00 1.884235529928e+00 2.107954902620e+00 2.193857591299e+00 2.144051509389e+00 1.990554907417e+00 1.784052231125e+00 1.620138787902e+00 1.600128247034e+00 1.742278508416e+00 1.939672178177e+00 2.073925700701e+00 2.081914375787e+00 1.964962768457e+00 1.787729929083e+00 1.665295279828e+00 1.696281230087e+00 1.861837031561e+00 2.048242287601e+00 2.151012282548e+00 2.121534933717e+00 1.974015394657e+00 1.785426426938e+00 1.677731502033e+00 1.736327358857e+00 1.916118953797e+00 2.092917662923e+00 2.166039229351e+00 2.094234218667e+00 1.900160566063e+00 1.672834485121e+00 1.551426632819e+00 1.625355315666e+00 1.824146782846e+00 2.002339442973e+00 2.055795695283e+00 1.947476192881e+00 1.707890105993e+00 1.443222708544e+00 1.327454726589e+00 1.458836604067e+00 1.716778928891e+00 1.927135442597e+00 1.988251527760e+00 1.873803103076e+00 1.629294349577e+00 1.386692637420e+00 1.362791612554e+00 1.613859437709e+00 1.982098825112e+00 2.295647585195e+00 2.441928109094e+00 2.307200050220e+00 1.947361671911e+00 1.508971357833e+00 1.306550982632e+00 1.573134472573e+00 2.047437507885e+00 2.429697303817e+00 2.575994186866e+00 2.442357726552e+00 2.066451066465e+00 1.587532127181e+00 1.310833897194e+00 1.524192203222e+00 1.996376812775e+00 2.398203448750e+00 2.571752846645e+00 2.468173698802e+00 2.121183753912e+00 1.659460144119e+00 1.355671104772e+00 1.494310994781e+00 1.911031532462e+00 2.285198379178e+00 2.449998470202e+00 2.351775935694e+00 2.019685250592e+00 1.573505543794e+00 1.268506854711e+00 1.380864399669e+00 1.760956094443e+00 2.099045944908e+00 2.235389292662e+00 2.120914260347e+00 1.787095944901e+00 1.356391952869e+00 1.096613455331e+00 1.264684523095e+00 1.649232169318e+00 1.956379750489e+00 2.052028040734e+00 1.924380867427e+00 1.654985644365e+00 1.331911278308e+00 1.125183197432e+00 1.183435799352e+00 1.423513139342e+00 1.656450276197e+00 1.758482293090e+00 1.683005057664e+00 1.446822297730e+00 1.138633861561e+00 9.523539719396e-01 1.075390182184e+00 1.380339776570e+00 1.650311180234e+00 1.772388539403e+00 1.709283156025e+00 1.481265850293e+00 1.172969993273e+00 9.628596101043e-01 1.043094567717e+00 1.322063732296e+00 1.586956133891e+00 1.721599261834e+00 1.687884488337e+00 1.504218979780e+00 1.245939974378e+00 1.055189113443e+00 1.078330996845e+00 1.275551752828e+00 1.484251688879e+00 1.595758466755e+00 1.572178095906e+00 1.430621639463e+00 1.238545056001e+00 1.106612626387e+00 1.125804109538e+00 1.263407379607e+00 1.409996559773e+00 1.486405051627e+00 1.467396015308e+00 1.373926027494e+00 1.261958599553e+00 1.197480849367e+00 1.207709146787e+00 1.284792974505e+00 1.373153770213e+00 1.411453748053e+00 1.375075557111e+00 1.250159741448e+00 1.074392433091e+00 9.591364696983e-01 9.962577724444e-01 1.140085413198e+00 1.270051462893e+00 1.302588953666e+00 1.209288647381e+00 1.013869153270e+00 8.034523180035e-01 7.369370017599e-01 8.831603169431e-01 1.099050442000e+00 1.249612057389e+00 1.273545806086e+00 1.162438985118e+00 9.564266548117e-01 7.593812482589e-01 7.321236350540e-01 8.967163075464e-01 1.095436024895e+00 1.210604670740e+00 1.195129572050e+00 1.053358154329e+00 8.432947296499e-01 6.994019430906e-01 7.703104272545e-01 9.861718867008e-01 1.185144032320e+00 1.277905249563e+00 1.235068477205e+00 1.074728981716e+00 8.697089183111e-01 7.619802524402e-01 8.608661743772e-01 1.069671976641e+00 1.244080069334e+00 1.308078406446e+00 1.242528783450e+00 1.077763099716e+00 9.109314670851e-01 8.948675867965e-01 1.043818062592e+00 1.257765189201e+00 1.406743456536e+00 1.444606077707e+00 1.317693004315e+00 1.059571130809e+00 7.751784059833e-01 6.886146898142e-01 9.026898822513e-01 1.192426898679e+00 1.393081475918e+00 1.439577081069e+00 1.321970248844e+00 1.077786611652e+00 8.077714392903e-01 7.056835764912e-01 8.684555390033e-01 1.109869852520e+00 1.272775957598e+00 1.295829357950e+00 1.176302163682e+00 9.632429072139e-01 7.724138755725e-01 7.642010203605e-01 9.348094207056e-01 1.121015735718e+00 1.212099894104e+00 1.168961175813e+00 1.008047780845e+00 8.088753981737e-01 7.285431761623e-01 8.624033472658e-01 1.081514429634e+00 1.239946484536e+00 1.265529890138e+00 1.142534606804e+00 9.100516338369e-01 6.934393267280e-01 7.146830952236e-01 9.683950860997e-01 1.235908328395e+00 1.387915453611e+00 1.371940268455e+00 1.195477613099e+00 9.475337795372e-01 7.519141357644e-01 8.091158067863e-01 1.089019208904e+00 1.395236703124e+00 1.595983681581e+00 1.634042079242e+00 1.500594936515e+00 1.230502044793e+00 9.248290686209e-01 8.009739150051e-01 1.005218674241e+00 1.339083395127e+00 1.612261285890e+00 1.738704429299e+00 1.690499504856e+00 1.485461964673e+00 1.194344840575e+00 9.673900441640e-01 9.952416899837e-01 1.244003418212e+00 1.513876760474e+00 1.676010378101e+00 1.676467123106e+00 1.512721541108e+00 1.230973667018e+00 9.455918478632e-01 8.589919246658e-01 1.050263552521e+00 1.328693532028e+00 1.532394148561e+00 1.590699152283e+00 1.489246870342e+00 1.259843236851e+00 9.891296296991e-01 8.383170156222e-01 9.347610746395e-01 1.163449900184e+00 1.357487592371e+00 1.434084322350e+00 1.373843390849e+00 1.208145081065e+00 1.024200310310e+00 9.571822617867e-01 1.072997358676e+00 1.272403740490e+00 1.436937855638e+00 1.507330351271e+00 1.462665967552e+00 1.319054166645e+00 1.137834402620e+00 1.029536506817e+00 1.092224296053e+00 1.290355623710e+00 1.505981210030e+00 1.647430228682e+00 1.667358579644e+00 1.557212132882e+00 1.348571270324e+00 1.125355517818e+00 1.030194475251e+00 1.156496153419e+00 1.413091870604e+00 1.657625066380e+00 1.800095884698e+00 1.798697051986e+00 1.650557452977e+00 1.393778305547e+00 1.124552137687e+00 1.015071497379e+00 1.176251681073e+00 1.482889720928e+00 1.770390360625e+00 1.945246838883e+00 1.965570076110e+00 1.826992638305e+00 1.560850294930e+00 1.242845424866e+00 1.014797488533e+00 1.036819136924e+00 1.266572617927e+00 1.525566729152e+00 1.697722611536e+00 1.733396486900e+00 1.626742458588e+00 1.409859058609e+00 1.159156509752e+00 1.004642751334e+00 1.059261472225e+00 1.266193190723e+00 1.484755200826e+00 1.622332620600e+00 1.639115182426e+00 1.534122824679e+00 1.341211091795e+00 1.132420491228e+00 1.014767454804e+00 1.062389332875e+00 1.223543590368e+00 1.390914577960e+00 1.492473145638e+00 1.500444504951e+00 1.422378886782e+00 1.295580063656e+00 1.179721795353e+00 1.132663924269e+00 1.166637879319e+00 1.237213231514e+00 1.286621209166e+00 1.280874833139e+00 1.220697680358e+00 1.141836685856e+00 1.104287548047e+00 1.152915928191e+00 1.272165138297e+00 1.400795376550e+00 1.478194560290e+00 1.467573882223e+00 1.362233252234e+00 1.190790095958e+00 1.026733269943e+00 9.800617321737e-01 1.101592736579e+00 1.312069239905e+00 1.502860967451e+00 1.602595007530e+00 1.577752113983e+00 1.428503924729e+00 1.192756589826e+00 9.637901217895e-01 8.988195166157e-01 1.068153176857e+00 1.339954477780e+00 1.574642630962e+00 1.695375930409e+00 1.668575832664e+00 1.494012649696e+00 1.206014646859e+00 8.919310604583e-01 7.410564950836e-01 9.067608982769e-01 1.218178812525e+00 1.491821785795e+00 1.643953367528e+00 1.641400398851e+00 1.484392238173e+00 1.205441025631e+00 8.826987377655e-01 6.875583956359e-01 8.036721084974e-01 1.087998397499e+00 1.343381496210e+00 1.482635061665e+00 1.474313870156e+00 1.322306380723e+00 1.065739025931e+00 7.980367849902e-01 7.026207024093e-01 8.784993825531e-01 1.153276026920e+00 1.375224612858e+00 1.475707202705e+00 1.430607633805e+00 1.248697992986e+00 9.753104477984e-01 7.205777677587e-01 6.915994737838e-01 9.268475468384e-01 1.221746089247e+00 1.445899058929e+00 1.542695983209e+00 1.493090263697e+00 1.306747004067e+00 1.023318665324e+00 7.300236186593e-01 6.079576904475e-01 7.687644690241e-01 1.025689769366e+00 1.226768059312e+00 1.311686444122e+00 1.263156208040e+00 1.093646751775e+00 8.473141270380e-01 6.222628006160e-01 5.913170484642e-01 7.769123068412e-01 1.003183164524e+00 1.161466799016e+00 1.208390623406e+00 1.135110653011e+00 9.607407981482e-01 7.384886679704e-01 5.808624665147e-01 6.263560667597e-01 8.195400695070e-01 1.013915816949e+00 1.131643890198e+00 1.142098821665e+00 1.043715557813e+00 8.609426850419e-01 6.523534367726e-01 5.331845356691e-01 6.056303787620e-01 7.807819541141e-01 9.342889006103e-01 1.006850587992e+00 9.792142992355e-01 8.598741476347e-01 6.869072418970e-01 5.438880655763e-01 5.485094592450e-01 6.932472882363e-01 8.583755674011e-01 9.650450505985e-01 9.790645669870e-01 8.953383088634e-01 7.366804007381e-01 5.676745167506e-01 5.169296849055e-01 6.516180254907e-01 8.570718548822e-01 1.028375792940e+00 1.114827379015e+00 1.097696360109e+00 9.845733162573e-01 8.149101360621e-01 6.775775527929e-01 6.952960613785e-01 8.711840393247e-01 1.088509114356e+00 1.257318294716e+00 1.330452813467e+00 1.289341870879e+00 1.139221696328e+00 9.112586746240e-01 6.769249129999e-01 5.774449028114e-01 7.027820738407e-01 9.209424248474e-01 1.104577054912e+00 1.196503256589e+00 1.176217290241e+00 1.047733240173e+00 8.381517475659e-01 6.070444174072e-01 4.786580360152e-01 5.669476138326e-01 7.588378205008e-01 9.253716735300e-01 1.014832382041e+00 1.015195366109e+00 9.418045892478e-01 8.374764343628e-01 7.704077286897e-01 7.985421558829e-01 9.082671002274e-01 1.034109977858e+00 1.119500873859e+00 1.135089719632e+00 1.077701671761e+00 9.699537763405e-01 8.615063362063e-01 8.183146399684e-01 8.736912038036e-01 9.898118239474e-01 1.101964413461e+00 1.164285415500e+00 1.158319216027e+00 1.091925364514e+00 9.987233576326e-01 9.328721152316e-01 9.418258779913e-01 1.022703299125e+00 1.125228405533e+00 1.195703060506e+00 1.202015968378e+00 1.139787550742e+00 1.036089504179e+00 9.526833120630e-01 9.650927913571e-01 1.093253255290e+00 1.278485024787e+00 1.445442800303e+00 1.540195904006e+00 1.534901941613e+00 1.427664953191e+00 1.245970831494e+00 1.055971477676e+00 9.652012072288e-01 1.050172760230e+00 1.254855664075e+00 1.468282457157e+00 1.612032489070e+00 1.645091169891e+00 1.555933138156e+00 1.360490025475e+00 1.107227809123e+00 8.934831627068e-01 8.571091173300e-01 1.022485987051e+00 1.258375106935e+00 1.452637401715e+00 1.549322245715e+00 1.529249074473e+00 1.401430207336e+00 1.203097152159e+00 1.005879414477e+00 9.131269122893e-01 9.853737913069e-01 1.159555138163e+00 1.335480164380e+00 1.451034211510e+00 1.482436654270e+00 1.435245749511e+00 1.339688603628e+00 1.245438885883e+00 1.204981952232e+00 1.240975872777e+00 1.328712304797e+00 1.420761162384e+00 1.479240884815e+00 1.488704913706e+00 1.456696085381e+00 1.409044602351e+00 1.378891581572e+00 1.388486800382e+00 1.434120683224e+00 1.489623138727e+00 1.524401877431e+00 1.519164349125e+00 1.473280183046e+00 1.405775034729e+00 1.349625646407e+00 1.336072393826e+00 1.373016872623e+00 1.437738620420e+00 1.492907475539e+00 1.507107837294e+00 1.466503235114e+00 1.379227038365e+00 1.275851038461e+00 1.202878942483e+00 1.199618605019e+00 1.266179874602e+00 1.362447252641e+00 1.439475237052e+00 1.463748668205e+00 1.425153336074e+00 1.338493251345e+00 1.242389994828e+00 1.188936402461e+00 1.213242763393e+00 1.302045220196e+00 1.405015132020e+00 1.470654298829e+00 1.466305859244e+00 1.383373256438e+00 1.239373536658e+00 1.080919777385e+00 9.809767637089e-01 9.993446340867e-01 1.117270598760e+00 1.258578267765e+00 1.356173061889e+00 1.373242371375e+00 1.302070290990e+00 1.163417026036e+00 1.010006737864e+00 9.238339047101e-01 9.664029951799e-01 1.106174912702e+00 1.257744359148e+00 1.353104693434e+00 1.356584167225e+00 1.261633555413e+00 1.091362889249e+00 9.068676109757e-01 8.142748064442e-01 8.943431489250e-01 1.088829498504e+00 1.287132295074e+00 1.416363043575e+00 1.441001535845e+00 1.354103668617e+00 1.176247083931e+00 9.627594726175e-01 8.184018012816e-01 8.555191828882e-01 1.045647760647e+00 1.266434362928e+00 1.431610556145e+00 1.499141057670e+00 1.457631974560e+00 1.321909121249e+00 1.134958427032e+00 9.730010849158e-01 9.286675921276e-01 1.027145387338e+00 1.192078659586e+00 1.335762970226e+00 1.405657833699e+00 1.381205240738e+00 1.267426540279e+00 1.093056256769e+00 9.128086458709e-01 8.049027825763e-01 8.245705696413e-01 9.361628565590e-01 1.059837209606e+00 1.141135368892e+00 1.158875763168e+00 1.117038845971e+00 1.038730408134e+00 9.594940354223e-01 9.137594850105e-01 9.142479579706e-01 9.437976379681e-01 9.730656662282e-01 9.822084081707e-01 9.697683157743e-01 9.509429360303e-01 9.477114464419e-01 9.724040758384e-01 1.016081266369e+00 1.053846612861e+00 1.059941256840e+00 1.019762695223e+00 9.366941424723e-01 8.367639290885e-01 7.687112540541e-01 7.804411265059e-01 8.701243621516e-01 9.865058884513e-01 1.075388870115e+00 1.101874437541e+00 1.052665821080e+00 9.367746498427e-01 7.903796209116e-01 6.849939429954e-01 7.011646588736e-01 8.327178011721e-01 9.966918091517e-01 1.124047377014e+00 1.189860000184e+00
 4.008849831144e-01 3.627619499678e-01 3.332278692660e-01 3.278238974354e-01 3.485947163662e-01 3.831076330580e-01 4.165332380000e-01 4.393017198380e-01 4.474058559762e-01 4.403975607816e-01 4.193684919690e-01 3.857199988471e-01 3.410997857785e-01 2.885506260082e-01 2.347326230314e-01 1.925033115651e-01 1.781863678107e-01 1.932984832324e-01 2.185091015640e-01 2.345024551964e-01 2.313619680308e-01 2.083132410715e-01 1.747922750790e-01 1.537303289315e-01 1.693560188037e-01 2.121233226030e-01 2.545035748685e-01 2.779068942373e-01 2.740351862525e-01 2.441653207749e-01 2.021579459742e-01 1.805466533595e-01 2.104700567460e-01 2.739841367544e-01 3.364500018731e-01 3.771879692010e-01 3.880898475077e-01 3.724865847054e-01 3.465951895512e-01 3.439369379050e-01 3.906892259950e-01 4.581613545265e-01 5.340744590972e-01 5.972165891167e-01 6.255620888136e-01 6.220178938406e-01 5.905352455600e-01 5.584577984097e-01 5.608399420517e-01 6.094391354396e-01 6.811162204575e-01 7.418877474757e-01 7.686115788403e-01 7.558251477665e-01 7.172123023764e-01 6.836074057109e-01 6.892671884541e-01 7.441660057521e-01 8.244337783612e-01 8.951547875081e-01 9.316110675728e-01 9.264713645530e-01 8.907660014604e-01 8.511281539012e-01 8.387002891162e-01 8.680563068766e-01 9.246167120172e-01 9.777192040894e-01 1.001282881679e+00 9.846850078497e-01 9.355992916511e-01 8.781229077530e-01 8.435373022000e-01 8.503703883393e-01 8.881322567741e-01 9.264439543592e-01 9.371552156973e-01 9.078026873662e-01 8.459817760291e-01 7.789212735696e-01 7.444051844541e-01 7.648155203990e-01 8.244121236873e-01 8.844755449925e-01 9.122661313112e-01 9.075141432742e-01 8.832888490556e-01 8.582716804216e-01 8.270752650472e-01 8.032439336164e-01 7.862801860317e-01 7.915796674071e-01 8.237270977425e-01 8.710477458229e-01 9.127005645331e-01 9.298038318123e-01 9.130703254937e-01 8.666470816035e-01 8.093288371369e-01 7.705619128844e-01 7.750278988116e-01 8.218548380761e-01 8.845550040997e-01 9.315800878883e-01 9.421427052727e-01 9.119664608623e-01 8.548077099607e-01 8.011313971285e-01 7.872544779758e-01 8.299170977529e-01 9.109139670530e-01 9.950121755041e-01 1.053516319621e+00 1.073390912623e+00 1.058065420171e+00 1.024898671692e+00 9.986227199226e-01 9.991099599870e-01 1.028945711096e+00 1.072860596585e+00 1.109731080876e+00 1.124729057675e+00 1.114763388727e+00 1.088196094111e+00 1.060196479799e+00 1.044781547667e+00 1.046675838695e+00 1.059209992938e+00 1.070056864534e+00 1.071978544942e+00 1.075986421547e+00 1.087316433160e+00 1.099331767021e+00 1.095288772857e+00 1.059435488747e+00 1.004782557319e+00 9.654873422869e-01 9.739932768993e-01 1.033462211070e+00 1.113336613806e+00 1.173189476360e+00 1.184239063838e+00 1.138325800352e+00 1.051428315253e+00 9.642664468846e-01 9.305358850309e-01 9.784377481165e-01 1.080573123269e+00 1.181300844606e+00 1.234882978590e+00 1.218633425540e+00 1.134534990084e+00 1.009943651202e+00 8.971289916275e-01 8.569209565033e-01 9.091147757755e-01 1.009245102660e+00 1.096488393091e+00 1.132006479400e+00 1.104975779375e+00 1.030442883298e+00 9.461457571667e-01 9.008920910017e-01 9.235808913808e-01 9.967538906241e-01 1.076156777254e+00 1.125641058811e+00 1.131661202292e+00 1.104169800052e+00 1.071490151526e+00 1.066519746302e+00 1.104552288526e+00 1.171158792213e+00 1.235242691790e+00 1.289913336457e+00 1.314930379467e+00 1.321702126379e+00 1.293019167238e+00 1.253575714445e+00 1.189115530288e+00 1.132507736257e+00 1.111223234998e+00 1.129296680836e+00 1.164808163773e+00 1.187219937212e+00 1.175353609594e+00 1.125389993350e+00 1.051219965973e+00 9.790387487893e-01 9.343917703925e-01 9.243663584366e-01 9.313390631699e-01 9.271107821246e-01 8.913582600405e-01 8.213844052892e-01 7.348474646463e-01 6.667667023482e-01 6.515028760266e-01 6.900258922280e-01 7.470450289984e-01 7.837263392171e-01 7.782128350100e-01 7.291834957620e-01 6.552904435250e-01 5.921015325972e-01 5.760188021263e-01 6.112136809249e-01 6.643367568680e-01 6.974901137079e-01 6.893460838008e-01 6.385030365801e-01 5.631027020951e-01 4.992193835279e-01 4.853899802856e-01 5.251996577766e-01 5.825829370734e-01 6.207007584521e-01 6.220326789506e-01 5.962663734491e-01 5.865066854773e-01 6.076603161132e-01 6.664960782388e-01 7.403452458693e-01 7.921078421879e-01 8.062309732343e-01 7.772974046110e-01 7.259058364472e-01 6.882079814489e-01 6.970428118846e-01 7.533582357875e-01 8.259524456335e-01 8.792859355969e-01 8.917750411785e-01 8.602514915231e-01 8.000158257931e-01 7.417110632271e-01 7.186834216026e-01 7.422665895178e-01 7.908141767254e-01 8.301640328895e-01 8.362169972827e-01 8.033180952331e-01 7.453251691929e-01 6.925380373480e-01 6.779558749229e-01 7.107390355373e-01 7.666333200499e-01 8.108641321699e-01 8.198548739276e-01 7.882538729245e-01 7.295483411671e-01 6.734081685972e-01 6.533698623636e-01 6.810043969285e-01 7.344504272784e-01 7.802561456085e-01 7.960199860461e-01 7.776480474155e-01 7.390953989140e-01 7.069487406911e-01 7.055969104954e-01 7.371792849481e-01 7.793089261086e-01 8.040056589841e-01 8.127964132904e-01 7.842178265822e-01 7.368617372586e-01 6.844825537817e-01 6.405081315718e-01 6.282636930245e-01 6.477437855509e-01 6.768061419550e-01 6.886611765175e-01 6.669224051595e-01 6.113733699123e-01 5.396305222483e-01 4.855089297913e-01 4.817946620201e-01 5.263286165851e-01 5.843549746810e-01 6.236561242044e-01 6.306373989979e-01 6.114100034046e-01 5.889859451912e-01 5.924905974103e-01 6.346060407280e-01 6.994556111480e-01 7.582865446566e-01 7.885599754289e-01 7.818035538015e-01 7.448196602989e-01 6.975606003023e-01 6.652226074961e-01 6.622809048273e-01 6.801608864079e-01 6.951449604394e-01 6.867191631428e-01 6.489166776261e-01 5.941995878862e-01 5.513844103959e-01 5.498165212267e-01 5.905790646266e-01 6.437122159391e-01 6.757596701404e-01 6.681774089451e-01 6.226776065911e-01 5.636495892673e-01 5.348986816481e-01 5.798941510917e-01 6.871584458816e-01 7.779629397021e-01 8.461522741868e-01 8.730287849335e-01 8.463388086762e-01 7.620047813896e-01 6.353014637397e-01 5.272663453736e-01 5.203659998534e-01 6.174112606587e-01 7.361208985224e-01 8.114970646021e-01 8.157044644514e-01 7.504569541037e-01 6.465128723495e-01 5.665747113904e-01 5.782067100782e-01 6.740596189057e-01 7.843674200147e-01 8.542208414113e-01 8.617927685780e-01 8.156283739324e-01 7.534780705152e-01 7.323675353878e-01 7.869218991390e-01 8.914792781548e-01 9.909792465149e-01 1.043378185935e+00 1.032621483739e+00 9.706490764512e-01 8.972688700850e-01 8.687146326394e-01 9.177884128361e-01 1.019634448003e+00 1.119485646190e+00 1.173921994898e+00 1.165533163557e+00 1.104638750840e+00 1.027397054154e+00 9.841975265653e-01 1.007310608261e+00 1.080670965918e+00 1.156600793309e+00 1.193258027938e+00 1.173282366228e+00 1.113989860400e+00 1.049102510322e+00 1.031846436182e+00 1.063642830225e+00 1.124501225216e+00 1.147052767930e+00 1.110879701891e+00 1.022215577488e+00 9.160339639490e-01 8.508320360828e-01 8.726495420917e-01 9.650135376244e-01 1.067038428360e+00 1.125780331250e+00 1.116308661652e+00 1.043620936495e+00 9.425485051553e-01 8.716983514029e-01 8.805147362071e-01 9.589816550769e-01 1.048642514959e+00 1.095078811422e+00 1.071914713162e+00 9.844870203034e-01 8.712198149229e-01 7.991597881246e-01 8.230846154126e-01 9.225731745956e-01 1.026630761755e+00 1.077209732997e+00 1.048716701488e+00 9.491285753302e-01 8.230081734675e-01 7.506436476516e-01 7.967189490333e-01 9.282833169404e-01 1.060199609208e+00 1.130825366295e+00 1.115265402577e+00 1.023524348767e+00 9.031444831120e-01 8.363983835204e-01 8.881755403372e-01 1.027900557588e+00 1.172537435119e+00 1.277194920640e+00 1.313618831352e+00 1.283598088952e+00 1.197154822863e+00 1.072320860587e+00 9.504909163423e-01 9.122634026734e-01 9.976656821014e-01 1.150540100194e+00 1.286533455863e+00 1.349673563493e+00 1.319612590319e+00 1.209984189730e+00 1.069766342468e+00 9.792765451184e-01 1.006017906091e+00 1.132219464240e+00 1.278822438079e+00 1.378968473754e+00 1.400850251042e+00 1.345820149515e+00 1.244429422391e+00 1.149389442425e+00 1.113206765059e+00 1.149193112648e+00 1.220057873565e+00 1.273822669454e+00 1.277224294132e+00 1.225803441802e+00 1.142910377214e+00 1.071391628982e+00 1.050964451509e+00 1.086064280527e+00 1.141464762257e+00 1.172815384379e+00 1.152865797606e+00 1.080667458420e+00 9.825745262056e-01 9.065431707234e-01 8.968393400825e-01 9.532888288894e-01 1.030603715865e+00 1.079432281140e+00 1.072000279812e+00 1.007241824980e+00 9.209384471099e-01 8.693324909624e-01 8.780566226445e-01 9.336623069321e-01 9.743620572769e-01 9.737009292460e-01 9.218013158606e-01 8.299559317070e-01 7.312362902116e-01 6.733059927698e-01 6.863933158523e-01 7.490291098391e-01 8.114291624855e-01 8.349739770382e-01 8.035615749138e-01 7.228354137401e-01 6.194506937858e-01 5.391458435017e-01 5.253258670764e-01 5.721792108666e-01 6.306096211049e-01 6.582976417936e-01 6.369248911857e-01 5.707540115721e-01 4.860483017677e-01 4.301036852517e-01 4.435852795099e-01 5.091133441902e-01 5.750174630668e-01 6.039614638017e-01 5.806572308011e-01 5.086917893748e-01 4.108705196121e-01 3.347138660299e-01 3.369938015740e-01 4.073357331827e-01 4.844963549458e-01 5.284070058741e-01 5.243308837984e-01 4.753053734156e-01 3.998687430992e-01 3.322119578645e-01 3.111896008596e-01 3.405237640889e-01 3.934616768201e-01 4.138578609566e-01 3.983993700315e-01 3.485897125967e-01 2.696265806785e-01 1.777525461769e-01 1.220838878801e-01 1.697113281006e-01 2.459205412764e-01 2.938356257679e-01 2.956463346426e-01 2.491804617198e-01 1.668257726842e-01 1.011592913524e-01 1.624769563801e-01 2.702018829462e-01 3.564134682200e-01 3.989826518054e-01 3.900823103215e-01 3.350615395295e-01 2.584560660212e-01 2.193941266363e-01 2.715280805443e-01 3.666077688016e-01 4.456053694178e-01 4.801837916396e-01 4.612326230156e-01 3.968436403106e-01 3.192735129733e-01 2.949588470386e-01 3.645920624719e-01 4.750287674965e-01 5.680232109337e-01 6.129467338270e-01 5.983936117326e-01 5.296037148693e-01 4.316021196243e-01 3.579462288795e-01 3.727174390084e-01 4.620047244484e-01 5.578397588629e-01 6.153666252893e-01 6.156215283156e-01 5.581625541533e-01 4.597293296213e-01 3.723908916334e-01 3.707408684394e-01 4.194242590178e-01 4.697052581258e-01 5.014178494413e-01 5.094767503080e-01 4.601191469020e-01 3.611864591894e-01 2.506987728769e-01 2.176881770059e-01 3.007081641642e-01 4.028658458924e-01 4.642509437658e-01 4.626581725871e-01 3.947179816467e-01 2.734156975963e-01 1.448380847663e-01 1.745954722193e-01 3.210052996063e-01 4.488803730452e-01 5.227830369383e-01 5.307910176552e-01 4.775218538977e-01 3.885192784618e-01 3.222520656590e-01 3.499232466365e-01 4.503163770893e-01 5.501326804876e-01 6.051084755363e-01 5.976406025475e-01 5.307146590609e-01 4.306911608017e-01 3.585129599932e-01 3.871248205756e-01 4.946395797065e-01 6.052399215418e-01 6.728878410894e-01 6.797909532666e-01 6.296727370032e-01 5.484678012796e-01 4.868947103161e-01 4.990630458668e-01 5.816391067616e-01 6.813089845571e-01 7.538146007441e-01 7.817795997340e-01 7.750012360144e-01 7.518781522324e-01 7.151335227183e-01 6.890062053339e-01 6.892610295171e-01 6.986008570336e-01 7.091721603066e-01 7.156075864780e-01 7.175633249650e-01 7.171031448662e-01 7.141529259620e-01 7.041725605243e-01 6.809066944771e-01 6.430727918221e-01 6.018249708309e-01 5.833999464035e-01 6.147948061550e-01 6.952574751902e-01 7.934093101272e-01 8.709884044453e-01 8.986701370699e-01 8.616781444417e-01 7.637493271631e-01 6.346985919704e-01 5.435157065450e-01 5.741288572706e-01 7.137258447343e-01 8.751513795069e-01 9.936792423508e-01 1.036273647376e+00 9.938882246129e-01 8.798202198099e-01 7.329743121428e-01 6.227111937046e-01 6.212684662891e-01 7.169033288985e-01 8.306361657537e-01 9.034580569083e-01 9.124693815375e-01 8.635879913061e-01 7.867350487734e-01 7.278433637822e-01 7.231013499787e-01 7.656250040580e-01 8.232694164987e-01 8.579439288592e-01 8.687989631353e-01 8.523784512123e-01 8.039717193753e-01 7.576943080809e-01 7.344674750522e-01 7.578173902199e-01 8.153207232467e-01 8.705255182493e-01 8.919063704715e-01 8.678634340912e-01 8.109984480429e-01 7.571913065772e-01 7.506263281870e-01 8.070708116345e-01 8.969977965371e-01 9.760622221087e-01 1.014191240339e+00 1.004189578721e+00 9.620670260970e-01 9.219512080801e-01 9.190884177785e-01 9.625532908563e-01 1.026955910840e+00 1.074854676208e+00 1.080481300716e+00 1.040064817802e+00 9.741067357054e-01 9.223113896720e-01 9.223897735471e-01 9.773176388980e-01 1.051490306755e+00 1.101364437187e+00 1.099737882414e+00 1.044027379854e+00 9.580650654497e-01 8.884086704815e-01 8.819994479907e-01 9.444700254958e-01 1.033662085828e+00 1.099220762299e+00 1.110329779027e+00 1.061917252092e+00 9.746947092641e-01 8.843756474036e-01 8.558940049139e-01 9.095866826799e-01 9.987652324040e-01 1.061072940021e+00 1.051301077532e+00 9.621318936614e-01 8.337959538432e-01 7.459589243831e-01 7.716976423835e-01 8.872483038226e-01 1.004824622208e+00 1.058264419259e+00 1.022119119869e+00 9.111948346978e-01 7.867426658851e-01 7.516680221861e-01 8.595672737336e-01 1.038477325502e+00 1.191048780675e+00 1.258565856500e+00 1.221367190296e+00 1.096915411090e+00 9.448249978244e-01 8.656087932244e-01 9.317693129762e-01 1.092937363697e+00 1.246069982773e+00 1.321179905696e+00 1.290617460735e+00 1.164350253025e+00 9.909993616169e-01 8.597958840613e-01 8.599281502905e-01 9.757558725437e-01 1.107422858743e+00 1.175954312819e+00 1.148341341153e+00 1.032027938042e+00 8.743118541466e-01 7.629429157074e-01 7.788687424703e-01 8.932626671171e-01 1.006609114611e+00 1.047066729692e+00 9.888110009119e-01 8.518073790681e-01 6.837836019333e-01 5.472923799630e-01 5.311874989540e-01 6.227437944947e-01 7.320121506490e-01 7.906888619085e-01 7.690850187997e-01 6.668650423638e-01 5.124690119803e-01 3.795866335629e-01 3.877877270537e-01 5.194419718176e-01 6.529294864072e-01 7.252416805789e-01 7.162958034501e-01 6.339674627955e-01 5.156138613283e-01 4.376381621185e-01 4.757439349847e-01 5.925705171864e-01 7.026013673039e-01 7.571897517313e-01 7.415200638766e-01 6.676177501224e-01 5.747974087899e-01 5.260837634085e-01 5.631677364820e-01 6.524171662961e-01 7.324653096128e-01 7.655280879238e-01 7.426156086182e-01 6.804741582840e-01 6.186188531896e-01 6.031824432633e-01 6.464947668472e-01 7.132978173932e-01 7.594824262860e-01 7.602317998356e-01 7.151521442205e-01 6.475934025994e-01 5.990781430181e-01 6.044990926531e-01 6.640262704282e-01 7.714694457443e-01 8.346800609406e-01 8.285583667285e-01 7.504186320038e-01 6.759560299752e-01 6.056167381875e-01 5.809939013488e-01 6.213494718011e-01 6.943821199222e-01 7.553130784970e-01 7.790236293498e-01 7.649752975527e-01 7.338316804235e-01 7.174897068337e-01 7.375657394803e-01 7.866416762103e-01 8.372645271658e-01 8.654158502181e-01 8.639774411913e-01 8.448079092378e-01 8.318775765140e-01 8.445582906907e-01 8.803447442223e-01 9.161857378727e-01 9.264523836224e-01 8.990553597272e-01 8.434862067235e-01 7.914296866808e-01 7.823102776819e-01 8.291439207633e-01 9.021935411033e-01 9.559008912573e-01 9.578691607263e-01 9.005788135960e-01 8.069812068666e-01 7.333417298801e-01 7.449564349324e-01 8.468876852403e-01 9.766258918096e-01 1.069683787220e+00 1.089301394720e+00 1.028993718711e+00 9.140010429897e-01 8.042430624108e-01 7.849937263699e-01 8.962574479343e-01 1.040590688221e+00 1.171409355331e+00 1.229989403316e+00 1.199160228428e+00 1.070497302019e+00 9.056612151450e-01 8.168847374191e-01 8.899401264653e-01 1.064339867586e+00 1.223512942818e+00 1.294632801539e+00 1.254547565702e+00 1.126273612977e+00 9.842095922304e-01 9.424261232726e-01 1.054689719529e+00 1.240639837144e+00 1.390408111135e+00 1.436898339210e+00 1.360383751104e+00 1.188740821072e+00 1.007084187052e+00 9.505643295969e-01 1.080105790777e+00 1.290856765327e+00 1.454919614984e+00 1.499919114332e+00 1.405951971642e+00 1.203747992498e+00 9.880739648384e-01 9.203575927167e-01 1.075078104339e+00 1.319178077434e+00 1.506665488920e+00 1.561639769998e+00 1.465388479724e+00 1.253268466763e+00 1.030613538041e+00 9.745706281441e-01 1.157784359720e+00 1.431412623021e+00 1.642155550117e+00 1.710819195375e+00 1.621077094379e+00 1.452535634139e+00 1.256107982446e+00 1.166667049694e+00 1.253519867337e+00 1.459402705559e+00 1.656104392931e+00 1.741161688760e+00 1.687937376979e+00 1.528356660560e+00 1.348421719624e+00 1.270505303738e+00 1.359475724602e+00 1.544029726182e+00 1.706737927911e+00 1.772787187526e+00 1.724319887965e+00 1.597834387889e+00 1.477903734935e+00 1.460617106763e+00 1.570096240778e+00 1.731650179412e+00 1.848025664429e+00 1.858478672940e+00 1.753506796311e+00 1.578165669259e+00 1.430180359084e+00 1.417688806625e+00 1.554331779304e+00 1.741223596868e+00 1.869246223060e+00 1.876409212243e+00 1.755158073914e+00 1.553517164897e+00 1.375744343759e+00 1.343706807135e+00 1.477633463757e+00 1.668091724831e+00 1.796611743911e+00 1.798566499958e+00 1.667078689045e+00 1.453089408868e+00 1.268774360186e+00 1.246964740377e+00 1.401092098761e+00 1.605036691277e+00 1.734115343267e+00 1.770372743553e+00 1.708033964616e+00 1.520499752310e+00 1.294724167673e+00 1.106882867263e+00 1.099706516303e+00 1.284872611361e+00 1.520034812780e+00 1.679499289268e+00 1.701055956244e+00 1.576116475712e+00 1.347700273469e+00 1.121081003886e+00 1.053391815008e+00 1.203225298884e+00 1.441203769325e+00 1.627950516108e+00 1.691976934443e+00 1.618434867685e+00 1.441091434349e+00 1.242882814099e+00 1.142599246735e+00 1.207424594787e+00 1.368933227708e+00 1.512516033467e+00 1.567705782490e+00 1.518820348103e+00 1.399207784150e+00 1.284118852536e+00 1.258972583045e+00 1.346885529608e+00 1.484586386530e+00 1.590054760738e+00 1.614695878801e+00 1.554722501406e+00 1.449778484071e+00 1.371685657345e+00 1.384015138464e+00 1.484303018039e+00 1.607247635322e+00 1.682782910279e+00 1.673080669123e+00 1.582168737150e+00 1.455251998749e+00 1.398386376109e+00 1.467399610990e+00 1.624048196242e+00 1.770078798752e+00 1.807854319328e+00 1.719236135738e+00 1.534567681528e+00 1.340752824743e+00 1.264397247041e+00 1.369035237618e+00 1.572655825845e+00 1.749882458478e+00 1.820533083397e+00 1.759490040389e+00 1.593355293851e+00 1.400984896486e+00 1.299400002881e+00 1.361327721867e+00 1.527942186219e+00 1.680856869813e+00 1.736196631163e+00 1.664228655490e+00 1.487938940433e+00 1.285716499878e+00 1.182132756485e+00 1.257875798035e+00 1.445641121931e+00 1.618254149793e+00 1.690515215385e+00 1.632472138336e+00 1.465033695631e+00 1.262051153821e+00 1.145072994140e+00 1.203829424571e+00 1.383409716368e+00 1.558462689253e+00 1.641873934418e+00 1.601381019072e+00 1.454204023803e+00 1.267051838689e+00 1.149519440367e+00 1.187103156669e+00 1.340186796737e+00 1.496908913435e+00 1.564830038683e+00 1.537241703637e+00 1.437719779113e+00 1.280346022956e+00 1.096491298621e+00 9.540182955985e-01 9.493630732069e-01 1.072837192958e+00 1.223964515990e+00 1.317908069674e+00 1.314844387260e+00 1.213394886778e+00 1.046562998177e+00 8.824797016748e-01 8.111980120850e-01 8.694799318829e-01 9.909615332904e-01 1.091408100136e+00 1.125291789661e+00 1.084353989028e+00 9.895162050583e-01 8.841183581573e-01 8.190834203304e-01 8.191285832380e-01 8.597442271110e-01 8.951488546174e-01 8.948194842802e-01 8.547274019587e-01 7.949793496396e-01 7.501354724836e-01 7.470446835055e-01 7.805590848213e-01 8.189219058345e-01 8.305613289927e-01 8.005326399013e-01 7.344003118818e-01 6.572317361093e-01 6.061290667151e-01 6.063970556324e-01 6.457206307821e-01 6.876879107295e-01 7.026569088981e-01 6.800557234869e-01 6.287916537629e-01 5.760102406966e-01 5.641172189544e-01 5.837678559185e-01 6.287369158258e-01 6.695325055409e-01 6.846190614216e-01 6.489595524659e-01 5.797341081603e-01 5.092042825501e-01 4.883258397394e-01 5.338900610190e-01 6.066881228987e-01 6.595329620981e-01 6.674105844157e-01 6.300289736763e-01 5.712589991689e-01 5.351113084083e-01 5.587413981657e-01 6.315250301154e-01 7.094341249506e-01 7.553663659232e-01 7.532437809674e-01 7.093207821296e-01 6.521207823866e-01 6.254013165081e-01 6.582105116736e-01 7.339590476932e-01 8.093209094591e-01 8.483507650257e-01 8.345081882319e-01 7.723332434420e-01 6.882150917251e-01 6.276907345194e-01 6.317673546605e-01 6.945709344273e-01 7.697924743863e-01 8.135326800408e-01 8.020762134317e-01 7.324921731325e-01 6.221550309020e-01 5.110091180253e-01 4.576635557866e-01 4.906263214057e-01 5.646112193464e-01 6.203770266321e-01 6.256023952166e-01 5.721203559728e-01 4.857842747860e-01 4.038684351814e-01 3.623516504995e-01 3.931867718111e-01 4.677703441985e-01 5.314966843528e-01 5.615807192553e-01 5.551543153501e-01 5.252629410457e-01 4.975613921938e-01 4.998211150788e-01 5.413791416153e-01 6.064801694460e-01 6.719435502684e-01 7.221064852196e-01 7.521752499334e-01 7.661548392373e-01 7.729561664382e-01 7.813256897695e-01 7.956914249667e-01 8.153079107508e-01 8.371594056549e-01 8.596571275186e-01 8.841627305771e-01 9.132299050946e-01 9.471019176320e-01 9.813170085700e-01 1.007544971427e+00 1.017270783677e+00 1.006136344227e+00 9.774259058841e-01 9.432180986589e-01 9.213818807434e-01 9.267779945054e-01 9.605620282033e-01 1.007997040920e+00 1.047266061481e+00 1.060273650302e+00 1.039453607902e+00 9.909917002473e-01 9.350728194151e-01 9.005417129685e-01 9.094164112595e-01 9.619265399208e-01 1.035138267064e+00 1.100693809632e+00 1.158846846205e+00 1.190161086208e+00 1.160199530250e+00 1.061808653839e+00 9.346128046526e-01 8.504885194655e-01 8.748870020169e-01 9.922996667856e-01 1.125013025497e+00 1.205540285254e+00 1.199300528890e+00 1.104869032986e+00 9.562974624507e-01 8.296502537101e-01 8.206058678787e-01 9.429357227997e-01 1.108560689298e+00 1.231160381467e+00 1.264545246971e+00 1.199403180123e+00 1.062550443515e+00 9.219000294007e-01 8.759160012101e-01 9.701478082158e-01 1.136345648297e+00 1.280150083666e+00 1.342983017293e+00 1.304646603818e+00 1.179856580724e+00 1.019853872593e+00 9.111719299870e-01 9.297143550682e-01 1.053279909786e+00 1.191305016968e+00 1.271794436673e+00 1.262760722758e+00 1.168186224181e+00 1.026167695549e+00 9.071316794036e-01 8.858924400235e-01 9.691448498089e-01 1.087473745251e+00 1.171189021526e+00 1.205063675746e+00 1.179431667676e+00 1.138361243414e+00 1.100546482611e+00 1.071574830214e+00 1.042465236798e+00 1.021052519427e+00 1.015708211927e+00 1.029043553414e+00 1.055053619008e+00 1.081231250474e+00 1.093948841010e+00 1.084043712797e+00 1.051079732555e+00 1.005233195910e+00 9.655744510625e-01 9.516440246519e-01 9.701334946727e-01 1.007884177661e+00 1.040001081636e+00 1.043873882439e+00 1.008946896690e+00 9.416013918875e-01 8.664273522262e-01 8.203187459940e-01 8.301232200955e-01 8.868186652575e-01 9.525199897681e-01 9.891027510817e-01 9.747068607757e-01 9.083631718537e-01 8.116923401693e-01 7.284877893083e-01 7.083041544079e-01 7.621946108669e-01 8.486902523416e-01 9.166900759784e-01 9.348644036035e-01 8.960123534268e-01 8.165728062728e-01 7.355965444079e-01 7.033016279579e-01 7.431715446353e-01 8.263859944861e-01 9.055411000245e-01 9.584790411474e-01 9.896922046658e-01 1.010468706890e+00 9.916164000613e-01 9.286891947727e-01 8.591196263502e-01 8.226638221422e-01 8.470682488242e-01 9.223187491101e-01 1.011616637668e+00 1.079763895437e+00 1.106476707254e+00 1.088141718807e+00 1.036272894933e+00 9.745467619281e-01 9.317780826411e-01 9.281443481870e-01 9.620050488947e-01 1.012262646568e+00 1.053554528561e+00 1.068033315521e+00 1.049646803892e+00 1.004274951777e+00 9.481870672429e-01 9.034111047837e-01 8.879184416328e-01 9.038820887508e-01 9.354112411955e-01 9.589472506142e-01 9.552734593906e-01 9.163647825611e-01 8.481976297656e-01 7.715959289986e-01 7.180561893734e-01 7.130693551598e-01 7.528846176550e-01 8.065276085903e-01 8.401829579206e-01 8.330426002681e-01 7.816301729173e-01 7.007748707564e-01 6.236393644163e-01 5.918375603574e-01 6.227189310765e-01 6.865245948251e-01 7.497138635474e-01 7.919444373384e-01 8.042522590971e-01 7.665906988053e-01 6.712200059477e-01 5.617730222419e-01 4.976232763563e-01 5.233184537102e-01 6.091787096430e-01 6.950961109201e-01 7.451386183465e-01 7.508430685451e-01 7.244674891676e-01 6.915339522402e-01 6.776543861625e-01 6.909737478615e-01 7.177875813768e-01 7.380244211297e-01 7.420708680853e-01 7.364147660303e-01 7.385340882344e-01 7.623281487946e-01 8.039290618384e-01 8.431623085723e-01 8.578805352279e-01 8.371660549025e-01 7.884925507195e-01 7.394045982691e-01 7.269611760625e-01 7.682910064117e-01 8.411818129316e-01 9.049166753789e-01 9.279049121417e-01 8.992952923184e-01 8.324551117152e-01 7.646633301086e-01 7.432581156295e-01 7.864462292222e-01 8.614596987878e-01 9.172166328865e-01 9.178990052611e-01 8.533060270450e-01 7.424269159081e-01 6.379482809193e-01 6.166274702559e-01 6.917918205185e-01 8.043057572878e-01 8.984210480924e-01 9.308277172478e-01 8.699158058980e-01 7.089826472575e-01 5.043314833958e-01 4.147422832675e-01 5.715584390154e-01 8.068577890541e-01 9.858496623903e-01 1.053262012749e+00 9.922931525303e-01 8.199728478752e-01 6.023722930907e-01 5.038747536192e-01 6.585900415724e-01 9.084871073382e-01 1.107503463589e+00 1.193729463349e+00 1.149394017952e+00 9.934451125625e-01 7.902994057372e-01 6.695022665776e-01 7.478650649585e-01 9.426633556466e-01 1.113875177209e+00 1.188868252166e+00 1.149136947799e+00 1.021443329855e+00 8.827492704440e-01 8.476052360344e-01 9.615024125075e-01 1.137011336720e+00 1.270255563286e+00 1.304696270445e+00 1.231634977922e+00 1.090453872551e+00 9.724904710887e-01 9.842002564500e-01 1.129971652536e+00 1.306335129461e+00 1.415988033230e+00 1.408557332824e+00 1.284105088269e+00 1.111436850599e+00 9.693383486544e-01 9.585401965698e-01 1.105230420778e+00 1.262143973568e+00 1.335010011215e+00 1.284958493850e+00 1.124231789131e+00 9.277558128018e-01 8.464502825545e-01 9.835397866508e-01 1.229955296063e+00 1.435108333656e+00 1.513289787498e+00 1.434772272242e+00 1.222786327273e+00 9.731737794211e-01 8.840824450396e-01 1.078584072256e+00 1.392265142219e+00 1.644298026809e+00 1.740964870701e+00 1.649205306497e+00 1.389818263683e+00 1.056080141035e+00 8.727710041384e-01 1.058179946334e+00 1.428765911416e+00 1.746785013569e+00 1.899579118581e+00 1.847801033278e+00 1.609289843231e+00 1.270416968096e+00 1.027718559425e+00 1.118763568989e+00 1.451674741157e+00 1.775828046467e+00 1.952530240931e+00 1.931434012335e+00 1.727030370627e+00 1.423950180237e+00 1.200449380609e+00 1.257717569370e+00 1.546636463778e+00 1.860252283075e+00 2.065447486469e+00 2.140178203032e+00 2.081020635246e+00 1.917770494785e+00 1.715104205174e+00 1.543610403863e+00 1.523605694342e+00 1.668393038302e+00 1.865735037697e+00 1.997980725787e+00 2.005223241768e+00 1.891007838257e+00 1.719762558843e+00 1.602981163871e+00 1.633441984075e+00 1.790260792481e+00 1.964281140810e+00 2.057378688628e+00 2.025815453374e+00 1.886246707237e+00 1.714301832227e+00 1.623747571151e+00 1.686664141950e+00 1.854400140778e+00 2.011997764008e+00 2.069543934681e+00 1.993655852333e+00 1.811813462368e+00 1.612995168643e+00 1.523826903071e+00 1.609125269035e+00 1.792037166981e+00 1.942129492141e+00 1.970499351768e+00 1.850866506251e+00 1.621831766962e+00 1.393754196497e+00 1.325161224666e+00 1.473371220244e+00 1.710688572888e+00 1.885314331246e+00 1.913429204885e+00 1.781000382408e+00 1.544184574856e+00 1.342374708448e+00 1.370422905487e+00 1.642088823635e+00 1.993046870147e+00 2.275384071154e+00 2.368085611074e+00 2.192609550565e+00 1.814565755718e+00 1.404878469059e+00 1.294665033017e+00 1.626037285160e+00 2.092665230980e+00 2.432447937091e+00 2.525840297618e+00 2.343916685657e+00 1.938249917207e+00 1.469866858033e+00 1.273829741840e+00 1.567432576686e+00 2.046970624945e+00 2.415512473869e+00 2.541136471409e+00 2.390557679581e+00 2.011301802211e+00 1.551823289984e+00 1.313042757055e+00 1.531591216015e+00 1.965696415937e+00 2.314702780175e+00 2.436665999573e+00 2.293024760044e+00 1.925758311192e+00 1.472756979330e+00 1.219529554617e+00 1.409505115180e+00 1.814329151150e+00 2.136990058907e+00 2.240276583817e+00 2.088951458126e+00 1.726118913361e+00 1.290468285939e+00 1.075313817518e+00 1.299153557752e+00 1.693437323909e+00 1.981624382880e+00 2.046319406946e+00 1.891006557692e+00 1.610256800800e+00 1.291702528718e+00 1.112164593110e+00 1.203825426180e+00 1.453420911213e+00 1.673181367595e+00 1.750837016271e+00 1.649335368131e+00 1.395429503706e+00 1.093172407219e+00 9.546918887369e-01 1.129371614048e+00 1.445263303848e+00 1.699901453594e+00 1.795028341421e+00 1.703128332551e+00 1.454670012337e+00 1.149890364265e+00 9.859708712505e-01 1.121954423660e+00 1.417904890204e+00 1.672453723141e+00 1.783618996098e+00 1.722109333979e+00 1.514889397827e+00 1.248840396536e+00 1.079183665418e+00 1.140202051425e+00 1.358700795809e+00 1.568165723361e+00 1.667519239809e+00 1.625080613864e+00 1.463650906848e+00 1.257243054395e+00 1.123412823399e+00 1.152269944235e+00 1.299540993134e+00 1.448990851828e+00 1.521546117528e+00 1.494177471866e+00 1.390635772307e+00 1.270065978245e+00 1.201374929082e+00 1.213323228655e+00 1.298981327229e+00 1.392377291726e+00 1.433088915790e+00 1.391278915714e+00 1.258601832722e+00 1.080621612282e+00 9.736326291841e-01 1.024467417562e+00 1.175652121720e+00 1.304300596329e+00 1.329662542866e+00 1.227089099305e+00 1.025314118352e+00 8.188163240529e-01 7.688081176259e-01 9.266947995630e-01 1.143222165380e+00 1.288119173513e+00 1.303834774944e+00 1.185917718823e+00 9.799476643359e-01 7.955089994001e-01 7.843297032324e-01 9.491802867075e-01 1.137327074005e+00 1.237949412555e+00 1.208182193089e+00 1.058119286070e+00 8.556884212806e-01 7.443093134506e-01 8.457206053360e-01 1.065323074079e+00 1.252103067979e+00 1.324729384771e+00 1.258941952397e+00 1.079445385510e+00 8.707105417950e-01 7.879608650271e-01 9.201690718444e-01 1.142991929291e+00 1.313936406573e+00 1.362507349597e+00 1.274251409255e+00 1.086021725134e+00 9.086792897635e-01 9.017809325566e-01 1.070133332669e+00 1.295591095372e+00 1.457391309277e+00 1.481699900090e+00 1.335367965332e+00 1.055484500649e+00 7.572900395793e-01 6.907167824825e-01 9.399300768686e-01 1.248647539000e+00 1.454446324044e+00 1.495205603120e+00 1.362822364701e+00 1.096679103423e+00 8.016137215837e-01 6.902133245271e-01 8.724306302537e-01 1.135225574445e+00 1.311766295568e+00 1.339768535624e+00 1.215781495414e+00 9.868220697981e-01 7.662448552071e-01 7.299409189943e-01 8.985051780923e-01 1.096096625328e+00 1.200677650056e+00 1.169413890004e+00 1.016145544040e+00 8.153521128510e-01 7.176303235281e-01 8.307230903112e-01 1.039508549014e+00 1.195561145704e+00 1.224577333094e+00 1.110671661251e+00 8.939293404141e-01 6.991580877839e-01 7.301028949830e-01 9.716961881214e-01 1.222577429148e+00 1.360152649410e+00 1.335005766800e+00 1.173393945267e+00 9.420900107077e-01 7.675374700303e-01 8.308111528840e-01 1.095356421471e+00 1.384877489229e+00 1.568067659074e+00 1.592539289023e+00 1.451626633127e+00 1.182080286212e+00 8.880354490179e-01 7.870749177845e-01 1.000824042522e+00 1.324948904317e+00 1.581500002802e+00 1.690957293330e+00 1.629076058940e+00 1.416504381064e+00 1.127521063537e+00 9.185062631474e-01 9.730759663384e-01 1.229830225561e+00 1.489791161076e+00 1.634208681328e+00 1.615341183546e+00 1.434783607257e+00 1.143073061222e+00 8.648615962260e-01 8.175782653849e-01 1.044726048164e+00 1.330277091973e+00 1.524325842666e+00 1.565260258085e+00 1.443620743835e+00 1.194679172926e+00 9.109687213821e-01 7.712708293325e-01 9.025313221827e-01 1.152816352852e+00 1.351276210360e+00 1.422082581405e+00 1.350181083853e+00 1.169367876887e+00 9.699877493254e-01 8.965722453717e-01 1.019411944454e+00 1.226173552524e+00 1.392344968231e+00 1.462844895214e+00 1.415478385588e+00 1.268499821749e+00 1.086311175013e+00 9.843120684244e-01 1.059999801645e+00 1.267197831404e+00 1.483971794949e+00 1.621079771859e+00 1.634102887097e+00 1.516989966025e+00 1.303963966987e+00 1.083075137448e+00 1.001453480050e+00 1.143857970266e+00 1.406014356240e+00 1.646384110733e+00 1.779231252733e+00 1.765994646868e+00 1.606412548270e+00 1.341467649414e+00 1.072748616278e+00 9.804823441821e-01 1.163383070408e+00 1.476985850579e+00 1.758781950437e+00 1.920740656116e+00 1.924729917442e+00 1.769304293060e+00 1.488884222092e+00 1.164716115740e+00 9.517949490267e-01 1.012024499209e+00 1.268038678884e+00 1.532085514040e+00 1.695922759202e+00 1.715662701702e+00 1.589240486638e+00 1.352368655945e+00 1.088124573832e+00 9.414921754928e-01 1.028629735005e+00 1.263406227670e+00 1.493030565949e+00 1.627934183621e+00 1.631682082403e+00 1.505420495040e+00 1.284925418789e+00 1.047547022212e+00 9.178543832283e-01 9.861349390655e-01 1.179771655816e+00 1.371302879212e+00 1.484975877394e+00 1.493207702880e+00 1.403485443290e+00 1.253221624265e+00 1.105991898909e+00 1.032772500692e+00 1.060462401546e+00 1.143741094359e+00 1.215259389169e+00 1.234054782478e+00 1.196353936134e+00 1.133067703697e+00 1.098591571307e+00 1.136718430965e+00 1.239456990028e+00 1.354361828974e+00 1.425443423730e+00 1.417840669074e+00 1.325855065738e+00 1.178175001306e+00 1.043976727101e+00 1.016652863683e+00 1.130994248597e+00 1.317464904676e+00 1.482088533622e+00 1.560987957346e+00 1.524992822439e+00 1.378323399131e+00 1.163982890993e+00 9.786308542777e-01 9.582938374218e-01 1.132689561587e+00 1.379432594832e+00 1.580065216670e+00 1.667399338660e+00 1.613437787026e+00 1.423264472820e+00 1.138896838435e+00 8.624467897837e-01 7.858659936991e-01 9.878060156495e-01 1.285125681276e+00 1.526173736995e+00 1.640248535171e+00 1.600902832570e+00 1.414481091567e+00 1.121890128387e+00 8.193022856582e-01 7.039714033242e-01 8.892877308991e-01 1.180248640757e+00 1.412714614764e+00 1.516224671729e+00 1.467109117990e+00 1.275649396885e+00 9.898854308324e-01 7.255989745129e-01 6.997747648994e-01 9.434017562347e-01 1.239202614300e+00 1.454139415422e+00 1.531311988754e+00 1.453093076731e+00 1.233691559804e+00 9.259082738350e-01 6.620922681162e-01 6.883454672960e-01 9.801229795145e-01 1.297852804491e+00 1.522794155493e+00 1.605347872639e+00 1.530679535005e+00 1.312146849964e+00 9.937879938584e-01 6.741473801354e-01 5.759343721650e-01 7.954207240443e-01 1.084953743827e+00 1.297302711217e+00 1.379254664704e+00 1.317401242337e+00 1.127383903717e+00 8.570365520488e-01 6.129700240187e-01 5.898372695945e-01 7.992971384628e-01 1.041162468343e+00 1.205007976480e+00 1.248797034255e+00 1.165204464779e+00 9.753740131638e-01 7.362065129849e-01 5.713745869820e-01 6.334047773579e-01 8.476688937593e-01 1.055725843760e+00 1.179955245659e+00 1.190833764839e+00 1.087906359488e+00 8.967676486175e-01 6.767160448613e-01 5.438593420658e-01 6.079447413794e-01 7.825495769057e-01 9.371580674336e-01 1.010074389578e+00 9.824477694067e-01 8.649325706074e-01 6.998095032873e-01 5.749440716254e-01 5.965820330396e-01 7.425369639654e-01 9.005384925725e-01 9.968114920415e-01 9.991042013266e-01 9.044920301680e-01 7.396070582788e-01 5.762552068856e-01 5.457684503330e-01 6.930974801850e-01 8.971714252523e-01 1.058574411924e+00 1.129260632965e+00 1.092599847467e+00 9.592364526693e-01 7.748360594153e-01 6.431234718861e-01 6.953077446046e-01 9.018422573953e-01 1.130601879439e+00 1.295775147433e+00 1.354213141555e+00 1.290268365256e+00 1.111902931957e+00 8.536712678587e-01 5.970727521779e-01 5.201968221614e-01 7.006272687179e-01 9.481216785332e-01 1.138079333404e+00 1.221574654490e+00 1.183113485930e+00 1.030899146949e+00 7.970739224666e-01 5.521600644708e-01 4.517465701146e-01 5.934733319871e-01 8.081610561788e-01 9.737176032792e-01 1.047076670820e+00 1.021220513381e+00 9.171255977499e-01 7.879132772401e-01 7.202399000272e-01 7.794614000864e-01 9.266573906100e-01 1.075705761391e+00 1.166219312269e+00 1.170224281362e+00 1.087086661915e+00 9.437230810555e-01 8.002518452915e-01 7.448126182233e-01 8.220186088018e-01 9.715057972439e-01 1.108491506417e+00 1.181236501990e+00 1.170894915981e+00 1.086948113888e+00 9.674543263016e-01 8.775694252531e-01 8.805458641812e-01 9.752036617341e-01 1.097406203862e+00 1.182709601805e+00 1.194761790839e+00 1.128201416903e+00 1.011225994058e+00 9.110420858242e-01 9.151422045765e-01 1.048719131086e+00 1.243735940622e+00 1.416652696274e+00 1.510772397687e+00 1.498253178299e+00 1.378863232892e+00 1.183924902504e+00 9.883387642967e-01 9.138847910072e-01 1.032045871478e+00 1.260186967420e+00 1.478870571217e+00 1.612385626249e+00 1.623291269821e+00 1.503462998739e+00 1.272693647027e+00 9.862288011861e-01 7.624618974444e-01 7.723016252034e-01 9.961350051612e-01 1.257341001940e+00 1.448312701187e+00 1.522794558980e+00 1.469499756110e+00 1.305755429982e+00 1.080984367472e+00 8.891672799604e-01 8.553241452710e-01 1.001867255915e+00 1.213787405370e+00 1.388591144098e+00 1.475879789318e+00 1.462917968923e+00 1.367213289323e+00 1.235012854655e+00 1.136276698916e+00 1.133744878030e+00 1.228437851606e+00 1.360691149530e+00 1.466032376642e+00 1.506166745827e+00 1.473025936149e+00 1.387102454930e+00 1.293960250837e+00 1.249903744555e+00 1.287096067610e+00 1.385337051309e+00 1.491288297435e+00 1.555724711362e+00 1.551749697425e+00 1.478918395719e+00 1.363720686446e+00 1.256600229040e+00 1.214763561538e+00 1.262199248579e+00 1.366251326597e+00 1.467770929207e+00 1.518711638759e+00 1.496131846125e+00 1.404287730199e+00 1.274849180441e+00 1.164099535556e+00 1.132309856926e+00 1.196841407876e+00 1.313975762864e+00 1.420866302738e+00 1.472835203535e+00 1.452845267305e+00 1.371447985838e+00 1.265349265987e+00 1.189630891838e+00 1.190237647796e+00 1.265407804782e+00 1.366797477831e+00 1.438487658828e+00 1.443201630888e+00 1.369294632015e+00 1.232472616444e+00 1.077992426821e+00 9.773517448113e-01 9.900785743514e-01 1.099630479060e+00 1.231641530231e+00 1.319557347681e+00 1.327256148429e+00 1.248598028099e+00 1.107303891144e+00 9.608309157205e-01 8.941238377728e-01 9.583039987159e-01 1.106172641362e+00 1.250401353660e+00 1.327802900781e+00 1.307847264198e+00 1.189500054967e+00 1.003842666008e+00 8.267742750788e-01 7.802445401149e-01 9.164207276377e-01 1.136302350935e+00 1.330383346535e+00 1.436047729003e+00 1.425637025672e+00 1.299474985226e+00 1.087713978764e+00 8.638659790690e-01 7.638134749431e-01 8.839011312140e-01 1.125675185228e+00 1.356360402857e+00 1.502618209867e+00 1.532151339070e+00 1.441478879089e+00 1.254504935068e+00 1.028834497808e+00 8.681899126157e-01 8.845348622238e-01 1.056846558390e+00 1.263175256871e+00 1.413377803586e+00 1.463434948335e+00 1.401259730146e+00 1.240752239120e+00 1.022809126375e+00 8.239372850036e-01 7.524165929199e-01 8.478230125099e-01 1.017257098890e+00 1.163298747310e+00 1.237133375218e+00 1.225383768032e+00 1.140370718069e+00 1.016498769387e+00 9.060907635468e-01 8.611048472626e-01 8.936959205617e-01 9.648014807003e-01 1.024937687945e+00 1.045320376936e+00 1.022887912545e+00 9.764473872449e-01 9.379746356438e-01 9.346561669579e-01 9.678076762327e-01 1.011645222014e+00 1.033413511262e+00 1.011775028484e+00 9.453899117733e-01 8.566839347209e-01 7.908495714299e-01 7.948480233418e-01 8.725832994836e-01 9.788210198632e-01 1.060776346437e+00 1.083227306198e+00 1.033121598715e+00 9.211043616527e-01 7.866753103583e-01 7.030989412382e-01 7.398723944129e-01 8.771587722750e-01 1.034893201677e+00 1.149921426097e+00 1.198668176835e+00
 4.427057216347e-01 4.144137517558e-01 3.951959506382e-01 3.949060491913e-01 4.121916455821e-01 4.369028277822e-01 4.583080050287e-01 4.699531489350e-01 4.698367913311e-01 4.585098410835e-01 4.369096805849e-01 4.051346011228e-01 3.627443035075e-01 3.104277160274e-01 2.525048654790e-01 1.998291745416e-01 1.706105466246e-01 1.755478145757e-01 1.983515549376e-01 2.150782169231e-01 2.121278636852e-01 1.866183749171e-01 1.469960908510e-01 1.205469690291e-01 1.428676636990e-01 1.973800525889e-01 2.491873700111e-01 2.795730853699e-01 2.807608779632e-01 2.542572102511e-01 2.136943000045e-01 1.903949195540e-01 2.164301680817e-01 2.781737817311e-01 3.414121499481e-01 3.844156110161e-01 3.982684944845e-01 3.854081467230e-01 3.603633453615e-01 3.575714566859e-01 3.960906428360e-01 4.506025973666e-01 5.155010755463e-01 5.676231809306e-01 5.910305592580e-01 5.869824309933e-01 5.592975905075e-01 5.339667970413e-01 5.416269726481e-01 5.896160037331e-01 6.550015580885e-01 7.071306839338e-01 7.261570263307e-01 7.091174603498e-01 6.714414998190e-01 6.442502830852e-01 6.586279205974e-01 7.187036641407e-01 7.979689489229e-01 8.634317387859e-01 8.937443764180e-01 8.847442070114e-01 8.499579394049e-01 8.170493935148e-01 8.149324327303e-01 8.526174239258e-01 9.111240097668e-01 9.595337451874e-01 9.739212773348e-01 9.462792730023e-01 8.869776371634e-01 8.233084403049e-01 7.897860052431e-01 8.051329948249e-01 8.546183691038e-01 9.036494749177e-01 9.225912712627e-01 8.989738301548e-01 8.403359559446e-01 7.732598764912e-01 7.350875848297e-01 7.498536131406e-01 8.051486479323e-01 8.646242881277e-01 8.971597635286e-01 8.988682260967e-01 8.851104112292e-01 8.691290703467e-01 8.396749225389e-01 8.121021679724e-01 7.862141089978e-01 7.807902423769e-01 8.044919017932e-01 8.474430088229e-01 8.879161790500e-01 9.053830203757e-01 8.896169471742e-01 8.449810356726e-01 7.914746585467e-01 7.596743232023e-01 7.731641547292e-01 8.276024362224e-01 8.940144859066e-01 9.408299496019e-01 9.487405267154e-01 9.158009031124e-01 8.587678618492e-01 8.109037897658e-01 8.082368438573e-01 8.622740956131e-01 9.494859338497e-01 1.033324782597e+00 1.086343492162e+00 1.097685383142e+00 1.073408127985e+00 1.033663080778e+00 1.005229943810e+00 1.007692225603e+00 1.040681387461e+00 1.085583988618e+00 1.119783356402e+00 1.129082408841e+00 1.112457356289e+00 1.080903650951e+00 1.051615155519e+00 1.038576130682e+00 1.043963859990e+00 1.057742243379e+00 1.066231421503e+00 1.065194690948e+00 1.062129998047e+00 1.066144078548e+00 1.069667407998e+00 1.063487905265e+00 1.026344529059e+00 9.753112906770e-01 9.426625206631e-01 9.551824042520e-01 1.011351251670e+00 1.081450655431e+00 1.129675009955e+00 1.132364036522e+00 1.085728302836e+00 1.008720283326e+00 9.415231470852e-01 9.295207565414e-01 9.874721743306e-01 1.083634735237e+00 1.168713179000e+00 1.205126257434e+00 1.176884508424e+00 1.091432191251e+00 9.803718914084e-01 8.957789320724e-01 8.860361106816e-01 9.518838787829e-01 1.045346421279e+00 1.114478927826e+00 1.129305922497e+00 1.085689817982e+00 1.004241460663e+00 9.268447958033e-01 9.008171294925e-01 9.440278300913e-01 1.027906044180e+00 1.106565342941e+00 1.147643906946e+00 1.142092034546e+00 1.103951228676e+00 1.065007595413e+00 1.059905948478e+00 1.102320299200e+00 1.173792269383e+00 1.240642616556e+00 1.311195319305e+00 1.338478576579e+00 1.350145170463e+00 1.314272354707e+00 1.267007791110e+00 1.193010594371e+00 1.127331407008e+00 1.100242317832e+00 1.116455644330e+00 1.152409438149e+00 1.175770200470e+00 1.164867766338e+00 1.116588229806e+00 1.045939383493e+00 9.794479080924e-01 9.409723292402e-01 9.343739275690e-01 9.400122408119e-01 9.303717881554e-01 8.876899368017e-01 8.128678886470e-01 7.277588438609e-01 6.701669844501e-01 6.704583091365e-01 7.196560968129e-01 7.774633569294e-01 8.064443598136e-01 7.881185093346e-01 7.251585804620e-01 6.413167375540e-01 5.782516788202e-01 5.740073028228e-01 6.238616311072e-01 6.853939828855e-01 7.192416491735e-01 7.066810468376e-01 6.505838400041e-01 5.747724856171e-01 5.207989700023e-01 5.249810195203e-01 5.795164047389e-01 6.425987044876e-01 6.790863804749e-01 6.753011361496e-01 6.493688131017e-01 6.494784875941e-01 6.795509507325e-01 7.457405617824e-01 8.152034418636e-01 8.640811606957e-01 8.712865324740e-01 8.309112133116e-01 7.656298750073e-01 7.145554572534e-01 7.149069350110e-01 7.698368069244e-01 8.457776830701e-01 9.036827009938e-01 9.197007681243e-01 8.894612744309e-01 8.274629202211e-01 7.637298050787e-01 7.320940759724e-01 7.466264794270e-01 7.886368797153e-01 8.248804593865e-01 8.310190865191e-01 8.011053971417e-01 7.485488514960e-01 7.020521360034e-01 6.911723475260e-01 7.222855646618e-01 7.720888378621e-01 8.087671811433e-01 8.115741573497e-01 7.777018763141e-01 7.229374850260e-01 6.776911799300e-01 6.715567247596e-01 7.084021249449e-01 7.625935829630e-01 8.024992239395e-01 8.093530240141e-01 7.829147845317e-01 7.411099121466e-01 7.135323531003e-01 7.234597892832e-01 7.671413924843e-01 8.167967643665e-01 8.448643265711e-01 8.564020695548e-01 8.241660954626e-01 7.648146734902e-01 7.042263190538e-01 6.508075103062e-01 6.340936614286e-01 6.574566718948e-01 6.961904607961e-01 7.195113057863e-01 7.086062915254e-01 6.622635363423e-01 5.974598134821e-01 5.463919217960e-01 5.402866038926e-01 5.802734937780e-01 6.365898925876e-01 6.783347053953e-01 6.909038229846e-01 6.782892782201e-01 6.597457016628e-01 6.596211779842e-01 6.894114477781e-01 7.373851080145e-01 7.791084002992e-01 7.940018036588e-01 7.744130352124e-01 7.281289606836e-01 6.767386912705e-01 6.468443138158e-01 6.515614007329e-01 6.780191757817e-01 6.989797152634e-01 6.928665903746e-01 6.542155775093e-01 5.968410015430e-01 5.518154284294e-01 5.509857848434e-01 5.956631728376e-01 6.538680187382e-01 6.904732738914e-01 6.861783264998e-01 6.422822888758e-01 5.826272445795e-01 5.510084988084e-01 5.991869481907e-01 6.911015132822e-01 7.760081650496e-01 8.404506156487e-01 8.630452745206e-01 8.315619265323e-01 7.388074649733e-01 6.035179466909e-01 4.895937446074e-01 4.857379283429e-01 5.898179203848e-01 7.108664538135e-01 7.838622047978e-01 7.828458671834e-01 7.110660752588e-01 6.009975292178e-01 5.195404923455e-01 5.386448375326e-01 6.435630243544e-01 7.578824187255e-01 8.278475183265e-01 8.344593603750e-01 7.889182302849e-01 7.311854617388e-01 7.180880307569e-01 7.791885147536e-01 8.842690792152e-01 9.788680980187e-01 1.023785194438e+00 1.006157576373e+00 9.414839505663e-01 8.733499492422e-01 8.587364205214e-01 9.233596043893e-01 1.033940115487e+00 1.134165316158e+00 1.182946531671e+00 1.165739056315e+00 1.095749917977e+00 1.012294412661e+00 9.685884424281e-01 9.964688900542e-01 1.075450407051e+00 1.154153265599e+00 1.189785948529e+00 1.165447977798e+00 1.093396224637e+00 1.017307417771e+00 9.920481918192e-01 1.031648312869e+00 1.083835593952e+00 1.103545041618e+00 1.070216191607e+00 9.889058210295e-01 8.920395212622e-01 8.329082086861e-01 8.519690660361e-01 9.336812121989e-01 1.023078059021e+00 1.072243525167e+00 1.059479680385e+00 9.917479626339e-01 9.039102699318e-01 8.497290656719e-01 8.674655991520e-01 9.401332416027e-01 1.013560617335e+00 1.041038083651e+00 1.002779975520e+00 9.100788713071e-01 8.074618412415e-01 7.633603860212e-01 8.167169448906e-01 9.278703044621e-01 1.025765423988e+00 1.060708420805e+00 1.014957877561e+00 9.038573165605e-01 7.806140123228e-01 7.315553016559e-01 8.067894365078e-01 9.516360508767e-01 1.080122240923e+00 1.137674873681e+00 1.105881585384e+00 1.000864660611e+00 8.771619245130e-01 8.225317223620e-01 8.937476153054e-01 1.044860457314e+00 1.192697633129e+00 1.286651427176e+00 1.313945230388e+00 1.273487388396e+00 1.177202965922e+00 1.047302099451e+00 9.247870515737e-01 8.952447407999e-01 9.884941405794e-01 1.139422658995e+00 1.265021632117e+00 1.314300714918e+00 1.272029125996e+00 1.156714059891e+00 1.021584163934e+00 9.470066681198e-01 9.889507303318e-01 1.116228316283e+00 1.250578919358e+00 1.332938771415e+00 1.339298406682e+00 1.277917867753e+00 1.184817273185e+00 1.113219608103e+00 1.105128145050e+00 1.156704411329e+00 1.223612988752e+00 1.259311468687e+00 1.240090152942e+00 1.171219188708e+00 1.085040057478e+00 1.029358892419e+00 1.037156132551e+00 1.095897649814e+00 1.159389286569e+00 1.184007603300e+00 1.148827715250e+00 1.060703408078e+00 9.543229189240e-01 8.844001897355e-01 8.927051886359e-01 9.656817758596e-01 1.048947662570e+00 1.093793411894e+00 1.077281065622e+00 1.003963979406e+00 9.123817866056e-01 8.753033404176e-01 8.967877299324e-01 9.462237525328e-01 9.776549136908e-01 9.639821357199e-01 8.997618424717e-01 8.022925679241e-01 7.113528148562e-01 6.760300616610e-01 7.135391845421e-01 7.875452217199e-01 8.468884560426e-01 8.582595730108e-01 8.114981618921e-01 7.182062372164e-01 6.114604628807e-01 5.418537328757e-01 5.465769273284e-01 6.046964987239e-01 6.632712596684e-01 6.849854507643e-01 6.578320309198e-01 5.925526154849e-01 5.210350610942e-01 4.878992335595e-01 5.154757040329e-01 5.760923875699e-01 6.251178369533e-01 6.332638892990e-01 5.916710873258e-01 5.110682710403e-01 4.236415502485e-01 3.815223279139e-01 4.153578835904e-01 4.890595064683e-01 5.505524784700e-01 5.703123582168e-01 5.399981590186e-01 4.686007039804e-01 3.826123158681e-01 3.263878403223e-01 3.350363773579e-01 3.880859354578e-01 4.493276484046e-01 4.622221666800e-01 4.385408480638e-01 3.789943651347e-01 2.911039594424e-01 1.951040680674e-01 1.389939147086e-01 1.842635191013e-01 2.575125088104e-01 3.019083125411e-01 3.001250568968e-01 2.524810946015e-01 1.778371854016e-01 1.390929750153e-01 2.040459884430e-01 3.028279701763e-01 3.797376827364e-01 4.127513276435e-01 3.952653715368e-01 3.353626695601e-01 2.629135025679e-01 2.407161189847e-01 3.042337130056e-01 3.985850696572e-01 4.713068502848e-01 4.971425444164e-01 4.691395601063e-01 3.980291401966e-01 3.202432686835e-01 3.050545176341e-01 3.827584454645e-01 4.940174994977e-01 5.832650345736e-01 6.223800492277e-01 6.022199516730e-01 5.307485914421e-01 4.367188829469e-01 3.763335995184e-01 4.039439494955e-01 4.948662014257e-01 5.854206450374e-01 6.349598656776e-01 6.266093857795e-01 5.614378992050e-01 4.576045831614e-01 3.715619311143e-01 3.714909382530e-01 4.174193603363e-01 4.616048892117e-01 4.935222586504e-01 4.962027432900e-01 4.406047265535e-01 3.366376781780e-01 2.219882488637e-01 1.917251715390e-01 2.804786223981e-01 3.803523090989e-01 4.360916705811e-01 4.290879113857e-01 3.584290822652e-01 2.401562594715e-01 1.342447945128e-01 1.984395841179e-01 3.410604466813e-01 4.585562298888e-01 5.212820669830e-01 5.191706303688e-01 4.579712530363e-01 3.640785522629e-01 2.982427670192e-01 3.323268550788e-01 4.360245710214e-01 5.350092054558e-01 5.887158998292e-01 5.825339728875e-01 5.217019210955e-01 4.338278203639e-01 3.755720302951e-01 4.043784521186e-01 4.983908878679e-01 5.938529333536e-01 6.501112546274e-01 6.521837214625e-01 6.062370037382e-01 5.399029812667e-01 5.001592338756e-01 5.253922379138e-01 6.021048146863e-01 6.841425804290e-01 7.355177808157e-01 7.493600176493e-01 7.281586467134e-01 6.930091432479e-01 6.413498903410e-01 6.210575030760e-01 6.334036654908e-01 6.588733087608e-01 6.833074993038e-01 6.965339638725e-01 6.955642831296e-01 6.825288523075e-01 6.607874332720e-01 6.320589956649e-01 5.973731203665e-01 5.619437702539e-01 5.406070283201e-01 5.549442433234e-01 6.150863562353e-01 7.056046916177e-01 7.956496413923e-01 8.549403442881e-01 8.619389526369e-01 8.082253111539e-01 7.034534870454e-01 5.846468770980e-01 5.261721182696e-01 5.910893546358e-01 7.387316226267e-01 8.886398613614e-01 9.879870615613e-01 1.010975384329e+00 9.535252722401e-01 8.331724106644e-01 6.932527583107e-01 6.053723739280e-01 6.285678995015e-01 7.318911980819e-01 8.388098962431e-01 8.991639371822e-01 8.957855710907e-01 8.379283617293e-01 7.572314481011e-01 6.993224649367e-01 6.967960598298e-01 7.372479032762e-01 7.977653692537e-01 8.325599296958e-01 8.432760645550e-01 8.267030512175e-01 7.790615442903e-01 7.331971009569e-01 7.108335844780e-01 7.337457781524e-01 7.878520188177e-01 8.377149651587e-01 8.542115831289e-01 8.281579942446e-01 7.739330750760e-01 7.275684363113e-01 7.297878319809e-01 7.905029586871e-01 8.784503382352e-01 9.522672947875e-01 9.856074329518e-01 9.738750355555e-01 9.338696798307e-01 8.978918746764e-01 8.968604043593e-01 9.363337657289e-01 9.919544064283e-01 1.030665852775e+00 1.031592632382e+00 9.949568692240e-01 9.428940373624e-01 9.112741882165e-01 9.266793213637e-01 9.819523020873e-01 1.041831229428e+00 1.069891499035e+00 1.046935663004e+00 9.780354979526e-01 8.945508580684e-01 8.471382449862e-01 8.734236842312e-01 9.588590215118e-01 1.051661621372e+00 1.104547009958e+00 1.092954064129e+00 1.017854636932e+00 9.070689018541e-01 8.076260759201e-01 7.896245612327e-01 8.603437730633e-01 9.630494324403e-01 1.037098664332e+00 1.029077123671e+00 9.414037089047e-01 8.175136814545e-01 7.371383969475e-01 7.675374834074e-01 8.800977811070e-01 9.900589569236e-01 1.036401176350e+00 9.987399171207e-01 8.975455156923e-01 7.986626806677e-01 7.956228226077e-01 9.167207576810e-01 1.087199847400e+00 1.221121400182e+00 1.267633671164e+00 1.212532463578e+00 1.078781857557e+00 9.324915556124e-01 8.758803204239e-01 9.644918463331e-01 1.132034265684e+00 1.278158733884e+00 1.339348753673e+00 1.292886881877e+00 1.152810335690e+00 9.719196637249e-01 8.437494102207e-01 8.551042468996e-01 9.784215800272e-01 1.109592873886e+00 1.172906517783e+00 1.139473838212e+00 1.020530484986e+00 8.667116502934e-01 7.659444640967e-01 7.898010952678e-01 9.006424640360e-01 1.001850456890e+00 1.025578421608e+00 9.615657138291e-01 8.225932088324e-01 6.631264151291e-01 5.533983038819e-01 5.667437724479e-01 6.641277371340e-01 7.646076691736e-01 8.094078451773e-01 7.739636587454e-01 6.618236674458e-01 5.067024494718e-01 3.908487239397e-01 4.231420321633e-01 5.598697204993e-01 6.877052787135e-01 7.508100173455e-01 7.326451676074e-01 6.447205278137e-01 5.295248501721e-01 4.668506985864e-01 5.194495292067e-01 6.388781802859e-01 7.443236202288e-01 7.912387734980e-01 7.677649736316e-01 6.896988762174e-01 6.014232288115e-01 5.677474371493e-01 6.204320975811e-01 7.168848271564e-01 7.961817514111e-01 8.223869373070e-01 7.879995300289e-01 7.119870637425e-01 6.383658249231e-01 6.200007315100e-01 6.710683731719e-01 7.499696647582e-01 8.060793721831e-01 8.106835614790e-01 7.608166931830e-01 6.783001468267e-01 6.070985394890e-01 5.935299041706e-01 6.579901397901e-01 7.790863230475e-01 8.461556850571e-01 8.412592349826e-01 7.735577810600e-01 6.944828726423e-01 6.040206443331e-01 5.553155725702e-01 5.846254168298e-01 6.645049890662e-01 7.417444998132e-01 7.832659676802e-01 7.827405232297e-01 7.559331370257e-01 7.321132115567e-01 7.365716436650e-01 7.708611991718e-01 8.136832948721e-01 8.413444509966e-01 8.438106081886e-01 8.289791976571e-01 8.173358446089e-01 8.273386369051e-01 8.591165934196e-01 8.933775743281e-01 9.066312132836e-01 8.866496877206e-01 8.405270732946e-01 7.951954386680e-01 7.848508759783e-01 8.226030907074e-01 8.850702715647e-01 9.327210104115e-01 9.361488149230e-01 8.886077840644e-01 8.115487286491e-01 7.547433335932e-01 7.713946523164e-01 8.634396354949e-01 9.781432723201e-01 1.059031118225e+00 1.072722045174e+00 1.013672647444e+00 9.063337563555e-01 8.069984826966e-01 8.018144418863e-01 9.020722824877e-01 1.033706488623e+00 1.153818727414e+00 1.192749975427e+00 1.154175831394e+00 1.025328271541e+00 8.691319597826e-01 7.940136246156e-01 8.725967436223e-01 1.039262707806e+00 1.185172299523e+00 1.244772646076e+00 1.199690559028e+00 1.076200741920e+00 9.495678820908e-01 9.258550867397e-01 1.042116113972e+00 1.215847312909e+00 1.346483865293e+00 1.374737036819e+00 1.286432157965e+00 1.114483235531e+00 9.496232538227e-01 9.241688089544e-01 1.073882397055e+00 1.283060228194e+00 1.433593283269e+00 1.462319468439e+00 1.355423700409e+00 1.148511530911e+00 9.419482173593e-01 8.976113044224e-01 1.068253575902e+00 1.310360949731e+00 1.486755519532e+00 1.529442010644e+00 1.424984612815e+00 1.212824760180e+00 1.001556166172e+00 9.633388720280e-01 1.151264525721e+00 1.414215095914e+00 1.608843597019e+00 1.663483322382e+00 1.571078934169e+00 1.399863627637e+00 1.213974124703e+00 1.138808369511e+00 1.231356174380e+00 1.427849882403e+00 1.610180168635e+00 1.678897059048e+00 1.614391465850e+00 1.453272403006e+00 1.285598358069e+00 1.231936926392e+00 1.341169919169e+00 1.529814986733e+00 1.683967670870e+00 1.735740463235e+00 1.672290778492e+00 1.533691479549e+00 1.408017309979e+00 1.393590710707e+00 1.510219415993e+00 1.676504449927e+00 1.793909508421e+00 1.803759316612e+00 1.698562626803e+00 1.524104041104e+00 1.377333069506e+00 1.364480983417e+00 1.497349188187e+00 1.677827732516e+00 1.800051531107e+00 1.805449491487e+00 1.688873981567e+00 1.499089990195e+00 1.337550818185e+00 1.316642722853e+00 1.447883857694e+00 1.625901728934e+00 1.740953641561e+00 1.734639626623e+00 1.603582365965e+00 1.399545984985e+00 1.230469162158e+00 1.215925947476e+00 1.358999770167e+00 1.540801653493e+00 1.653068039928e+00 1.671677736667e+00 1.597092615442e+00 1.410619820197e+00 1.199716147866e+00 1.041632014930e+00 1.064729608142e+00 1.251485888665e+00 1.463020228173e+00 1.590026192595e+00 1.582616785398e+00 1.441997869180e+00 1.221682316254e+00 1.038638735985e+00 1.037462461627e+00 1.221343858550e+00 1.448184920824e+00 1.600673026777e+00 1.624715685399e+00 1.517732462726e+00 1.325054635971e+00 1.142733308855e+00 1.091871941794e+00 1.204620536357e+00 1.380823685715e+00 1.510871942759e+00 1.539004533124e+00 1.462500895033e+00 1.326912546130e+00 1.218769784978e+00 1.222764427575e+00 1.339838483698e+00 1.488369869211e+00 1.586496231190e+00 1.593599998693e+00 1.515279196762e+00 1.400868828430e+00 1.329457613650e+00 1.360737891903e+00 1.476569090381e+00 1.601280531531e+00 1.665635796541e+00 1.638071998246e+00 1.531347274329e+00 1.401937371188e+00 1.358086250509e+00 1.447422954241e+00 1.602130000382e+00 1.741791085418e+00 1.763504753550e+00 1.655277678794e+00 1.456669786439e+00 1.265850501301e+00 1.216949501539e+00 1.355503275961e+00 1.575651979770e+00 1.750381652388e+00 1.806376902311e+00 1.725274146121e+00 1.540050425560e+00 1.337225741753e+00 1.241919053732e+00 1.322197930772e+00 1.502114365662e+00 1.657153732354e+00 1.707298424564e+00 1.628952675473e+00 1.451701062919e+00 1.260396318311e+00 1.179659475007e+00 1.273714529700e+00 1.462346195402e+00 1.623085154555e+00 1.679478186584e+00 1.609642868287e+00 1.442711195296e+00 1.260204820695e+00 1.180354328550e+00 1.265606292337e+00 1.443363104821e+00 1.597179582006e+00 1.652225389348e+00 1.586057497884e+00 1.425355334291e+00 1.246516998942e+00 1.160639867315e+00 1.229320387912e+00 1.386925037222e+00 1.520957064904e+00 1.573852784401e+00 1.523077686613e+00 1.408812878093e+00 1.232634900001e+00 1.059438815291e+00 9.562745974923e-01 9.984300338786e-01 1.141722334948e+00 1.283315723728e+00 1.350941256568e+00 1.316155197581e+00 1.188280019625e+00 1.012959381939e+00 8.724055859044e-01 8.527152066244e-01 9.511410584444e-01 1.079551758058e+00 1.162043740627e+00 1.165172916607e+00 1.091639362415e+00 9.743543797891e-01 8.699011141222e-01 8.343323190254e-01 8.748045103797e-01 9.426199131054e-01 9.841221261420e-01 9.721640388789e-01 9.094852951775e-01 8.250250107609e-01 7.645172934123e-01 7.630473891685e-01 8.116026035782e-01 8.675552452371e-01 8.920444346999e-01 8.674594691335e-01 7.987860545491e-01 7.109641480737e-01 6.420493145543e-01 6.227569636233e-01 6.486609055754e-01 6.860521695281e-01 7.040309878441e-01 6.906721852525e-01 6.532750079683e-01 6.155443604970e-01 6.160744223706e-01 6.360016495545e-01 6.762205419981e-01 7.060741975931e-01 7.002405640021e-01 6.464215725633e-01 5.714488968711e-01 5.191761961444e-01 5.346138728732e-01 6.064378056006e-01 6.822885443525e-01 7.200144860847e-01 7.027773185000e-01 6.395005957159e-01 5.664235398351e-01 5.401638800546e-01 5.917019656408e-01 6.864135222296e-01 7.685734843175e-01 8.018394975255e-01 7.750146553436e-01 7.020710030505e-01 6.239941711356e-01 5.999067936524e-01 6.578398839758e-01 7.593778068494e-01 8.466994509895e-01 8.816357571973e-01 8.505209827594e-01 7.633002777705e-01 6.552582929627e-01 5.861963171474e-01 6.056969992658e-01 6.923913877643e-01 7.823554911998e-01 8.275385560726e-01 8.064879053517e-01 7.205221294737e-01 5.927830206440e-01 4.724946214637e-01 4.303008207504e-01 4.861162156350e-01 5.730700908707e-01 6.287434468385e-01 6.253792638481e-01 5.599247578437e-01 4.643091901672e-01 3.776512752084e-01 3.411020066174e-01 3.867126945621e-01 4.649574395723e-01 5.254009611358e-01 5.486527561928e-01 5.351536559477e-01 5.011720780255e-01 4.745838927960e-01 4.816540528174e-01 5.260407048644e-01 5.882861239536e-01 6.463884138889e-01 6.881444181481e-01 7.122714836055e-01 7.250087146817e-01 7.351179953073e-01 7.486373225759e-01 7.663073602682e-01 7.851829350169e-01 8.028918438446e-01 8.205830443011e-01 8.425811297443e-01 8.726744778168e-01 9.098531173155e-01 9.470739736747e-01 9.740611353928e-01 9.822123928769e-01 9.688007804744e-01 9.394662881786e-01 9.078915198353e-01 8.911525866714e-01 9.005321721271e-01 9.333452192421e-01 9.742296469651e-01 1.004404811513e+00 1.010497031938e+00 9.892730543149e-01 9.490362139408e-01 9.077968656650e-01 8.864380039390e-01 8.964382520749e-01 9.336181701125e-01 9.892966581311e-01 1.035295230507e+00 1.079045858625e+00 1.099939971332e+00 1.072411837584e+00 9.928905050584e-01 8.977083849880e-01 8.462408565719e-01 8.808212506634e-01 9.802005005596e-01 1.082575120806e+00 1.135055705873e+00 1.111409698702e+00 1.015095704252e+00 8.831603297006e-01 7.896884916893e-01 8.110068169608e-01 9.375511205399e-01 1.086825888676e+00 1.187274550359e+00 1.202181452465e+00 1.127735355740e+00 9.941416527322e-01 8.704763730272e-01 8.476248483926e-01 9.525581483957e-01 1.112208683382e+00 1.241373167817e+00 1.289701265027e+00 1.242106309088e+00 1.116457298538e+00 9.658789498265e-01 8.754100665891e-01 9.100839369939e-01 1.036881691711e+00 1.168264954926e+00 1.239309843132e+00 1.222772337312e+00 1.125188275936e+00 9.856582598783e-01 8.739187943027e-01 8.605384574370e-01 9.462354436314e-01 1.061294412644e+00 1.139211892913e+00 1.172220834275e+00 1.147633542573e+00 1.108095743210e+00 1.067835855427e+00 1.031961860122e+00 9.927057965078e-01 9.646128575022e-01 9.602840823682e-01 9.809594835415e-01 1.014961224170e+00 1.044118690550e+00 1.052379722463e+00 1.031906544805e+00 9.864402823391e-01 9.319400810478e-01 8.927880608018e-01 8.894519031885e-01 9.227544313807e-01 9.715137693414e-01 1.007088126592e+00 1.008130554090e+00 9.681070123616e-01 8.983830828557e-01 8.280884233294e-01 7.951432505727e-01 8.201319421533e-01 8.852925487439e-01 9.504790286304e-01 9.809477377861e-01 9.597011279730e-01 8.904372820936e-01 7.985546985799e-01 7.285610106762e-01 7.229732673662e-01 7.820411078722e-01 8.628223125125e-01 9.197288744298e-01 9.270523391325e-01 8.820005617250e-01 8.043051078818e-01 7.338940286506e-01 7.155464992209e-01 7.622097929717e-01 8.414723229535e-01 9.085981212147e-01 9.559684355890e-01 9.848956500336e-01 9.985644104251e-01 9.741899485076e-01 9.127077657482e-01 8.543103031898e-01 8.381709839496e-01 8.819131028824e-01 9.652647060971e-01 1.049690073982e+00 1.103660454853e+00 1.112044331508e+00 1.077095203605e+00 1.016807302935e+00 9.604752858373e-01 9.372228899237e-01 9.581639392428e-01 1.008543046381e+00 1.060346692392e+00 1.089514686515e+00 1.084248989748e+00 1.046604333436e+00 9.909436640322e-01 9.398084172705e-01 9.147379410958e-01 9.235071800599e-01 9.543465907347e-01 9.842430138408e-01 9.919355302136e-01 9.659032264527e-01 9.076195856762e-01 8.323845095601e-01 7.674210733048e-01 7.412727766811e-01 7.629742984781e-01 8.121528306748e-01 8.556903638228e-01 8.673147882433e-01 8.356380196383e-01 7.662553098883e-01 6.826333346737e-01 6.235138078584e-01 6.231502724828e-01 6.781725882965e-01 7.459836523635e-01 8.001840896387e-01 8.324299976205e-01 8.269720008950e-01 7.673644223053e-01 6.614632883468e-01 5.580174181501e-01 5.227276810527e-01 5.804382197996e-01 6.804996028954e-01 7.647098561026e-01 8.038489033731e-01 7.949266920267e-01 7.554904863090e-01 7.165176791173e-01 7.068351847992e-01 7.319257989198e-01 7.714942897773e-01 8.001113390399e-01 8.053322856855e-01 7.926046108333e-01 7.806996346618e-01 7.883903587619e-01 8.182560762303e-01 8.536190322973e-01 8.717668845244e-01 8.590857668776e-01 8.192680024803e-01 7.749177460039e-01 7.585246685695e-01 7.883434047518e-01 8.493546212071e-01 9.066053548649e-01 9.302535452979e-01 9.088349849523e-01 8.533959984467e-01 7.962772874564e-01 7.776194579256e-01 8.132724693124e-01 8.768817800757e-01 9.242928996052e-01 9.227269730129e-01 8.622973126091e-01 7.601105123617e-01 6.637802125374e-01 6.427222628291e-01 6.981067129111e-01 7.956539631077e-01 8.794421250134e-01 9.063064674360e-01 8.462968395920e-01 6.966947188812e-01 5.162000336470e-01 4.486734992390e-01 5.897049643935e-01 7.995799379370e-01 9.586259168338e-01 1.014787716290e+00 9.538844154853e-01 7.961302987188e-01 6.112009201003e-01 5.472566606321e-01 6.918998314024e-01 9.120520694655e-01 1.084181417777e+00 1.152117643961e+00 1.101440730116e+00 9.542191314114e-01 7.773662221207e-01 6.912587842832e-01 7.779953363743e-01 9.533954832349e-01 1.099214250076e+00 1.153414294888e+00 1.102683682794e+00 9.773794746697e-01 8.557288501506e-01 8.423674494398e-01 9.621902105461e-01 1.126362189185e+00 1.241877811836e+00 1.260337094254e+00 1.178185337744e+00 1.038266467931e+00 9.327231475624e-01 9.592138612302e-01 1.107853411904e+00 1.275293147563e+00 1.372049874702e+00 1.354157305774e+00 1.225754151676e+00 1.050741618013e+00 9.200714799859e-01 9.115335204782e-01 1.052655101632e+00 1.196624967537e+00 1.258842578865e+00 1.205964855409e+00 1.053550017476e+00 8.770576401068e-01 8.174499221953e-01 9.543041953372e-01 1.179491976794e+00 1.358587602156e+00 1.416516264832e+00 1.330417469698e+00 1.129117363490e+00 9.134233853713e-01 8.688430758942e-01 1.070660514200e+00 1.355919998066e+00 1.569629846861e+00 1.632432477417e+00 1.520350161731e+00 1.262666533334e+00 9.659017349785e-01 8.614806687099e-01 1.089719725352e+00 1.440488684431e+00 1.716467299056e+00 1.825462415359e+00 1.739078863634e+00 1.484242013798e+00 1.160169207959e+00 9.808026345118e-01 1.139711180806e+00 1.482314319064e+00 1.781778817385e+00 1.923247628022e+00 1.868519847385e+00 1.639857065912e+00 1.329306910093e+00 1.125006952699e+00 1.216451238039e+00 1.514864877466e+00 1.838627624140e+00 2.026093711898e+00 2.086830105021e+00 2.016984802986e+00 1.847088476440e+00 1.638002631158e+00 1.461193070699e+00 1.442895547234e+00 1.591586809483e+00 1.789147925404e+00 1.919057540992e+00 1.925049912707e+00 1.813095819737e+00 1.647477300537e+00 1.536181390170e+00 1.566185850714e+00 1.714395590355e+00 1.875964131090e+00 1.958976196235e+00 1.924426349764e+00 1.791219237853e+00 1.633571392572e+00 1.557729216554e+00 1.624215178860e+00 1.781480379339e+00 1.922806374717e+00 1.968166440769e+00 1.891508315519e+00 1.724441156213e+00 1.554341163974e+00 1.493641714480e+00 1.585348077740e+00 1.750350964213e+00 1.873232172951e+00 1.879502359609e+00 1.753346198632e+00 1.541141700323e+00 1.354935544564e+00 1.331350854595e+00 1.489502814305e+00 1.702160779342e+00 1.839764802626e+00 1.835476875290e+00 1.687504456551e+00 1.462863210645e+00 1.306052599799e+00 1.377398119553e+00 1.664123684901e+00 1.993951981450e+00 2.243340338721e+00 2.283824279074e+00 2.072147477171e+00 1.682644004804e+00 1.311628365555e+00 1.293982223323e+00 1.672484541068e+00 2.121931627177e+00 2.416635506474e+00 2.458460064224e+00 2.232842882576e+00 1.805917885718e+00 1.363449193885e+00 1.261159382863e+00 1.619075180796e+00 2.090647751118e+00 2.417408910289e+00 2.490894946025e+00 2.292744498791e+00 1.885143528685e+00 1.440305776264e+00 1.286167445208e+00 1.582377724743e+00 2.023681229356e+00 2.340078901071e+00 2.413844190433e+00 2.221244912250e+00 1.817747801326e+00 1.363003236194e+00 1.177779501859e+00 1.449103910876e+00 1.873768484612e+00 2.177551524068e+00 2.245509057246e+00 2.056020994821e+00 1.664201179002e+00 1.226963338922e+00 1.063761958136e+00 1.340572535572e+00 1.740707220263e+00 2.008588960159e+00 2.040865135852e+00 1.864055930928e+00 1.570515959624e+00 1.260270325172e+00 1.104283185149e+00 1.226743912576e+00 1.482199838994e+00 1.687553628657e+00 1.741582936518e+00 1.616478603263e+00 1.349229485416e+00 1.059964227412e+00 9.726825623670e-01 1.188566654062e+00 1.506922782045e+00 1.742531231637e+00 1.810062624738e+00 1.691397545939e+00 1.427761167512e+00 1.136056208737e+00 1.025618594001e+00 1.208932683931e+00 1.512582740346e+00 1.751393097448e+00 1.836431104912e+00 1.747189005598e+00 1.519888977923e+00 1.253980747521e+00 1.114973668333e+00 1.214539209242e+00 1.448313576297e+00 1.652305255131e+00 1.734583851487e+00 1.670460324462e+00 1.489447849846e+00 1.273319554814e+00 1.145967144452e+00 1.190744834724e+00 1.347564503080e+00 1.495480653725e+00 1.558017685388e+00 1.516050601920e+00 1.397784025798e+00 1.267653361809e+00 1.199286748986e+00 1.224326097631e+00 1.323825253345e+00 1.425491011067e+00 1.471366522098e+00 1.416802933486e+00 1.274607886452e+00 1.090166407234e+00 9.875067166691e-01 1.050822448440e+00 1.210905553951e+00 1.340843843869e+00 1.361563186615e+00 1.251699630137e+00 1.044648572660e+00 8.411377360929e-01 8.027621125690e-01 9.673638578033e-01 1.182579222269e+00 1.321501109853e+00 1.329446289582e+00 1.205599094359e+00 1.000812062751e+00 8.296961837089e-01 8.342319562559e-01 9.999681899278e-01 1.178475263924e+00 1.265356633417e+00 1.222288655458e+00 1.065582746784e+00 8.733670048939e-01 7.946756586821e-01 9.226065225115e-01 1.144857671050e+00 1.319966268561e+00 1.373362979152e+00 1.285734624101e+00 1.088564646435e+00 8.783112199721e-01 8.211428092808e-01 9.826193676747e-01 1.216641252245e+00 1.383490965168e+00 1.417153533137e+00 1.307253280486e+00 1.097189987116e+00 9.110576987366e-01 9.107581258015e-01 1.096278175620e+00 1.333879906407e+00 1.502006872315e+00 1.513605502137e+00 1.348801319237e+00 1.049261688151e+00 7.417552559411e-01 7.006386834389e-01 9.821410674194e-01 1.305517631679e+00 1.513118218044e+00 1.545748577342e+00 1.397187303265e+00 1.108858719381e+00 7.903161525320e-01 6.751243846144e-01 8.817707067966e-01 1.166243942897e+00 1.355142046517e+00 1.386538551207e+00 1.256855673099e+00 1.011639853444e+00 7.618354655878e-01 6.972931749568e-01 8.651817122905e-01 1.075365575864e+00 1.193381258912e+00 1.172707844826e+00 1.024575196703e+00 8.186200749875e-01 7.004873519385e-01 7.932916444227e-01 9.953478594250e-01 1.153226682586e+00 1.189574311678e+00 1.087959781530e+00 8.885929262390e-01 7.128304756943e-01 7.457617062381e-01 9.714673328255e-01 1.205939710037e+00 1.331408849050e+00 1.301013551741e+00 1.161916157262e+00 9.471966254931e-01 7.931678182096e-01 8.549519235028e-01 1.099897771006e+00 1.367751509862e+00 1.531045451348e+00 1.541814536722e+00 1.395364877858e+00 1.130509505435e+00 8.548320189210e-01 7.818120082783e-01 1.001933963531e+00 1.311516343847e+00 1.547324825452e+00 1.636448974389e+00 1.558220692985e+00 1.336059972783e+00 1.048255449210e+00 8.598265088838e-01 9.464445917343e-01 1.213996763372e+00 1.465346816591e+00 1.592744521674e+00 1.554958025984e+00 1.357763736390e+00 1.056077705952e+00 7.863682258338e-01 7.817930574220e-01 1.042055797544e+00 1.332164682408e+00 1.515917894039e+00 1.540005817913e+00 1.399322517208e+00 1.132077182258e+00 8.362054880736e-01 7.096849161275e-01 8.753674405726e-01 1.143237962141e+00 1.343103589925e+00 1.406334027179e+00 1.321610358462e+00 1.124378420842e+00 9.074538456474e-01 8.267450533514e-01 9.591260146511e-01 1.175643425596e+00 1.346747316095e+00 1.418096889785e+00 1.368899383616e+00 1.219133221912e+00 1.035516840557e+00 9.378228142067e-01 1.023747238497e+00 1.237944680457e+00 1.455324053564e+00 1.589038795449e+00 1.597349350871e+00 1.476385408035e+00 1.262479640042e+00 1.046556616859e+00 9.774439970800e-01 1.130528092864e+00 1.393063794309e+00 1.626442475679e+00 1.749124621232e+00 1.725517650308e+00 1.557705804378e+00 1.289175457130e+00 1.025943939341e+00 9.523616156165e-01 1.151190576576e+00 1.464689119437e+00 1.735707624188e+00 1.881836143981e+00 1.868525743708e+00 1.697089084674e+00 1.404934847111e+00 1.079370267184e+00 8.901164184217e-01 9.936759635168e-01 1.272863219558e+00 1.538134589854e+00 1.691298795384e+00 1.694397195609e+00 1.548990497694e+00 1.294036890817e+00 1.018814096067e+00 8.831985722153e-01 1.002461327786e+00 1.259879004027e+00 1.495897185118e+00 1.625783533448e+00 1.616740577557e+00 1.472025912126e+00 1.228933854322e+00 9.687785468273e-01 8.321369159149e-01 9.226335801949e-01 1.142615639534e+00 1.349153891428e+00 1.466784209944e+00 1.469771996644e+00 1.366574314984e+00 1.195528592788e+00 1.024314779982e+00 9.362072369234e-01 9.695404779760e-01 1.072179549011e+00 1.165146066028e+00 1.202143719623e+00 1.177100694024e+00 1.118772424530e+00 1.080058069511e+00 1.107365186100e+00 1.199521000949e+00 1.309250476467e+00 1.382332747348e+00 1.384210281572e+00 1.308913979995e+00 1.183458638644e+00 1.070644034984e+00 1.050019761183e+00 1.149720573466e+00 1.311948511327e+00 1.454518591436e+00 1.519184559160e+00 1.480003281611e+00 1.344104436442e+00 1.157124824082e+00 1.012039726104e+00 1.018359777584e+00 1.182259993729e+00 1.397459023087e+00 1.562697228856e+00 1.618748489476e+00 1.542712353118e+00 1.345051500969e+00 1.076199803425e+00 8.516070848718e-01 8.455299474887e-01 1.066611728127e+00 1.341451540450e+00 1.545769182037e+00 1.620109197298e+00 1.544608280879e+00 1.332110461796e+00 1.033642066995e+00 7.683093253589e-01 7.449113911058e-01 9.830307792338e-01 1.271085724479e+00 1.476643040335e+00 1.542690619331e+00 1.452604694415e+00 1.222858752709e+00 9.110208508684e-01 6.607887412413e-01 7.149754218457e-01 1.013035339460e+00 1.319802885856e+00 1.522665598493e+00 1.574350024886e+00 1.462958647522e+00 1.207835624405e+00 8.695145709815e-01 6.076769752475e-01 7.020114065195e-01 1.041799961732e+00 1.373744699648e+00 1.593561309565e+00 1.657986090007e+00 1.556124325619e+00 1.304924528672e+00 9.528520689960e-01 6.123116035994e-01 5.580211458165e-01 8.394899813122e-01 1.156126765097e+00 1.375309248681e+00 1.451161019788e+00 1.374007498837e+00 1.162645585480e+00 8.686932149920e-01 6.077616430199e-01 5.958708657690e-01 8.289868026756e-01 1.085362815550e+00 1.254344883103e+00 1.295249907808e+00 1.202099398285e+00 9.976730231087e-01 7.414272979844e-01 5.654749535675e-01 6.370848356301e-01 8.676945762762e-01 1.087424261238e+00 1.218005417737e+00 1.230619589587e+00 1.125794090936e+00 9.302431750135e-01 7.038767906453e-01 5.614992162659e-01 6.151601077204e-01 7.845044366112e-01 9.365406414627e-01 1.007611818760e+00 9.793665005029e-01 8.648876098379e-01 7.110854470561e-01 6.091067419101e-01 6.502214472401e-01 7.981178726386e-01 9.485413867153e-01 1.033426395741e+00 1.022974192356e+00 9.166983388667e-01 7.452770660950e-01 5.878381630326e-01 5.767295613637e-01 7.357089795897e-01 9.390631784566e-01 1.091860439333e+00 1.148245911159e+00 1.093310454880e+00 9.400851362199e-01 7.393314150930e-01 6.093462862580e-01 6.904346837670e-01 9.218594749767e-01 1.159652290219e+00 1.321550908952e+00 1.367526462071e+00 1.284311621895e+00 1.082110943660e+00 7.981772217455e-01 5.239818472963e-01 4.805309833049e-01 7.126394352012e-01 9.810306763165e-01 1.172686056814e+00 1.246079308539e+00 1.189793575265e+00 1.015639271756e+00 7.605708336096e-01 5.076499673728e-01 4.460805504754e-01 6.348397743416e-01 8.647727399695e-01 1.026492753070e+00 1.083227711278e+00 1.031269453080e+00 8.954921840105e-01 7.378845218144e-01 6.663011073450e-01 7.559107698661e-01 9.379638086991e-01 1.107762132082e+00 1.203111395730e+00 1.197418977734e+00 1.091721733658e+00 9.154401680421e-01 7.367073454835e-01 6.685845772865e-01 7.707785450406e-01 9.537114593468e-01 1.113263398352e+00 1.194530091534e+00 1.179104460471e+00 1.077720696315e+00 9.316780917727e-01 8.165701194540e-01 8.145647935077e-01 9.267239849011e-01 1.071639817999e+00 1.173837783057e+00 1.193505206427e+00 1.124334640160e+00 9.945408575209e-01 8.745129122510e-01 8.637682084917e-01 9.973141868784e-01 1.199463939131e+00 1.378050957418e+00 1.473215229831e+00 1.456600307382e+00 1.328758308130e+00 1.123321523156e+00 9.218071105725e-01 8.592426777394e-01 1.002919387923e+00 1.247569373178e+00 1.468462618937e+00 1.592671508780e+00 1.585694560458e+00 1.442027230568e+00 1.184240167132e+00 8.728721687829e-01 6.489985435869e-01 7.151752344375e-01 9.870751261915e-01 1.260963023193e+00 1.441664594721e+00 1.491831787099e+00 1.406684945638e+00 1.210825291058e+00 9.662556227647e-01 7.936399363383e-01 8.318098324147e-01 1.042086185876e+00 1.275901552750e+00 1.439931246324e+00 1.494204193455e+00 1.434284325669e+00 1.287479431927e+00 1.116359665718e+00 1.016613475991e+00 1.061887395892e+00 1.218879014794e+00 1.392065934307e+00 1.507229827618e+00 1.528337812500e+00 1.453225438367e+00 1.312314800021e+00 1.170055240897e+00 1.111711239832e+00 1.182525478158e+00 1.336956810006e+00 1.490852172296e+00 1.580648636684e+00 1.575704432552e+00 1.476555340240e+00 1.315069690727e+00 1.156523258600e+00 1.087234282225e+00 1.152133635101e+00 1.302240815723e+00 1.451191141731e+00 1.536052329534e+00 1.527985898966e+00 1.429270709731e+00 1.272599863784e+00 1.122128728969e+00 1.059274006007e+00 1.122596277871e+00 1.263581488558e+00 1.402100568863e+00 1.481783806559e+00 1.479445343093e+00 1.402074722170e+00 1.284578088332e+00 1.184343155972e+00 1.157915923950e+00 1.216946702203e+00 1.316401970461e+00 1.395437472787e+00 1.411409879097e+00 1.349137502917e+00 1.222068735042e+00 1.073434154884e+00 9.723694701762e-01 9.778870722043e-01 1.076999661939e+00 1.198535514036e+00 1.276947383572e+00 1.276747883521e+00 1.193155665323e+00 1.052521572196e+00 9.163656953686e-01 8.704004247884e-01 9.532476373775e-01 1.105270719938e+00 1.240127995488e+00 1.299660651320e+00 1.258001424565e+00 1.119173911384e+00 9.222923817479e-01 7.594878212962e-01 7.637025525775e-01 9.468708447954e-01 1.182181061558e+00 1.367620626851e+00 1.449336236742e+00 1.405843863775e+00 1.243420747498e+00 1.000947565004e+00 7.721979872669e-01 7.266201505578e-01 9.215675979848e-01 1.199428527154e+00 1.432341597698e+00 1.558347271249e+00 1.552348102153e+00 1.416956914127e+00 1.183584570293e+00 9.243405481015e-01 7.763510845311e-01 8.639520955806e-01 1.100050681131e+00 1.333777251297e+00 1.481949775263e+00 1.508862060788e+00 1.409290735071e+00 1.204508693668e+00 9.469466064666e-01 7.391232525278e-01 7.227596953608e-01 8.945150718050e-01 1.107878269045e+00 1.264792974178e+00 1.324452024341e+00 1.279734505520e+00 1.149357670475e+00 9.775566292168e-01 8.353243296396e-01 7.982279615910e-01 8.735844094137e-01 9.904678169029e-01 1.080169502070e+00 1.109080354057e+00 1.074477210184e+00 9.984701930866e-01 9.217390206082e-01 8.873757101672e-01 9.104303572299e-01 9.644300797089e-01 1.006927978915e+00 1.007899774588e+00 9.604659185534e-01 8.830868601529e-01 8.174364488335e-01 8.104126614431e-01 8.734094919437e-01 9.687713176686e-01 1.045461460495e+00 1.067563159171e+00 1.021779960824e+00 9.197218930559e-01 8.023915326945e-01 7.399851415768e-01 7.885544995892e-01 9.221463435510e-01 1.067552442302e+00 1.167037084539e+00 1.196672274706e+00
 4.812266344890e-01 4.627144931192e-01 4.533352826344e-01 4.578638766684e-01 4.720203070163e-01 4.868189857165e-01 4.947834341275e-01 4.929508565682e-01 4.823610714027e-01 4.656351581914e-01 4.441550239066e-01 4.166610762592e-01 3.801809443996e-01 3.327210263189e-01 2.763530268228e-01 2.199553560582e-01 1.806933145157e-01 1.742628579328e-01 1.912867395662e-01 2.063481347757e-01 2.020574100786e-01 1.725947182311e-01 1.234072106387e-01 8.372962392144e-02 1.137374638759e-01 1.826570659868e-01 2.450349342949e-01 2.834004302315e-01 2.906445509616e-01 2.682487810909e-01 2.290698139361e-01 2.024043749455e-01 2.215829618794e-01 2.795183620050e-01 3.429842764449e-01 3.886941544299e-01 4.065189284118e-01 3.976860027049e-01 3.751118823368e-01 3.745226918428e-01 4.029113546862e-01 4.440575783881e-01 4.966000556815e-01 5.370821486491e-01 5.553615028821e-01 5.499607638363e-01 5.251651171792e-01 5.054711736631e-01 5.174192187715e-01 5.644683422152e-01 6.239382010929e-01 6.681441148970e-01 6.802203170957e-01 6.594366902283e-01 6.226608030280e-01 6.009569503032e-01 6.221319491474e-01 6.852091062044e-01 7.620380171822e-01 8.218360929807e-01 8.464681063921e-01 8.346554211463e-01 8.020202742821e-01 7.765906060171e-01 7.842638376943e-01 8.284934902210e-01 8.869531708743e-01 9.293828833835e-01 9.343404239303e-01 8.964546239123e-01 8.287061913016e-01 7.614735879890e-01 7.321247785824e-01 7.582409935476e-01 8.196619630218e-01 8.780722772265e-01 9.034728984196e-01 8.841541350830e-01 8.279791323619e-01 7.610487663391e-01 7.201464105615e-01 7.304124038457e-01 7.822388652551e-01 8.416209025012e-01 8.788560393374e-01 8.851369337438e-01 8.808095987571e-01 8.712093501310e-01 8.507496906044e-01 8.182116867910e-01 7.834037635660e-01 7.671450637939e-01 7.816559006102e-01 8.192747442400e-01 8.579236721369e-01 8.757514823519e-01 8.617254785662e-01 8.203548269501e-01 7.724957162411e-01 7.490737630518e-01 7.717206819288e-01 8.327477577696e-01 9.016989087179e-01 9.477865390268e-01 9.535231935790e-01 9.193116175885e-01 8.645854627713e-01 8.244261190090e-01 8.330363143716e-01 8.963025783094e-01 9.867270540587e-01 1.067649748397e+00 1.113301151002e+00 1.115070341758e+00 1.081628947086e+00 1.035865593956e+00 1.006402481105e+00 1.012040726230e+00 1.048911797082e+00 1.094895228634e+00 1.126041099828e+00 1.129005907622e+00 1.105055602699e+00 1.068138738360e+00 1.037834422611e+00 1.028205906147e+00 1.038535306095e+00 1.054730732318e+00 1.060701808873e+00 1.060774403889e+00 1.052268650316e+00 1.050999415959e+00 1.042174978018e+00 1.030949061756e+00 9.914759600260e-01 9.435742507924e-01 9.170744306123e-01 9.328469389761e-01 9.849345401953e-01 1.044774456184e+00 1.081380336215e+00 1.076396489022e+00 1.030432413791e+00 9.648795736033e-01 9.177274973528e-01 9.243903851395e-01 9.877834184787e-01 1.074589325681e+00 1.142537891626e+00 1.162213081379e+00 1.124510918394e+00 1.042510113486e+00 9.512727328429e-01 8.991701075997e-01 9.181007098521e-01 9.925982946643e-01 1.075456875191e+00 1.124242204824e+00 1.117771470185e+00 1.058860784758e+00 9.739832749350e-01 9.084943624072e-01 9.051909504727e-01 9.683189452115e-01 1.059941905324e+00 1.134928437189e+00 1.165541874784e+00 1.147315877542e+00 1.098199334043e+00 1.053117350244e+00 1.048051635929e+00 1.094817394410e+00 1.171465471341e+00 1.244067288392e+00 1.314368841592e+00 1.346760718219e+00 1.360083151941e+00 1.332169414209e+00 1.274383081300e+00 1.190165005934e+00 1.115359678346e+00 1.082199594484e+00 1.095997268267e+00 1.131934906465e+00 1.156319221797e+00 1.147284041881e+00 1.102448864781e+00 1.037624466673e+00 9.789659673386e-01 9.478357069714e-01 9.447285669105e-01 9.487080207745e-01 9.338309924659e-01 8.855307864977e-01 8.086459186876e-01 7.289513762804e-01 6.851106546285e-01 7.005461220440e-01 7.568802018643e-01 8.116245801397e-01 8.300944645969e-01 7.975431149374e-01 7.208694966660e-01 6.293332947278e-01 5.707005763172e-01 5.820138465949e-01 6.468474961519e-01 7.152482697803e-01 7.484010020600e-01 7.310833625671e-01 6.709433996645e-01 5.977055550073e-01 5.569481354313e-01 5.792910560667e-01 6.459527452298e-01 7.121893605481e-01 7.453903568571e-01 7.360178183216e-01 7.103528013706e-01 7.147235553083e-01 7.499095087237e-01 8.207710604223e-01 8.846961808679e-01 9.318906906681e-01 9.332122857332e-01 8.836700328914e-01 8.068778264604e-01 7.436221836816e-01 7.342832962874e-01 7.847549311828e-01 8.607245005935e-01 9.206493099274e-01 9.387930892620e-01 9.096954408657e-01 8.470372265699e-01 7.800036485570e-01 7.422111307465e-01 7.494025792705e-01 7.855449634355e-01 8.188394399519e-01 8.252762755725e-01 7.988515927730e-01 7.523809721189e-01 7.125160976603e-01 7.050248567177e-01 7.337231540094e-01 7.766952701655e-01 8.054532543236e-01 8.023809635426e-01 7.673946477308e-01 7.184154915026e-01 6.856013955819e-01 6.931808708598e-01 7.375294354029e-01 7.905984235223e-01 8.230977044090e-01 8.198341952381e-01 7.843149745245e-01 7.384435902277e-01 7.148562418899e-01 7.355225881167e-01 7.908473570748e-01 8.483992580034e-01 8.818501514189e-01 8.912339900072e-01 8.609289178886e-01 7.886290760666e-01 7.169763807985e-01 6.538941644786e-01 6.336596277108e-01 6.627237716542e-01 7.131797593320e-01 7.498504147063e-01 7.514984195515e-01 7.158942253861e-01 6.591240433738e-01 6.114575787322e-01 6.024145870746e-01 6.361110200461e-01 6.881403181292e-01 7.298188588166e-01 7.460893783022e-01 7.391611147219e-01 7.250932603255e-01 7.240259620171e-01 7.452771172027e-01 7.790655516187e-01 8.043622100527e-01 8.029520509837e-01 7.687218538131e-01 7.112402979824e-01 6.547812948867e-01 6.283673140883e-01 6.434903131519e-01 6.816314250083e-01 7.112585960581e-01 7.096116293379e-01 6.716906954989e-01 6.124854020162e-01 5.649185766905e-01 5.632673960028e-01 6.101072301890e-01 6.724711855077e-01 7.136404092218e-01 7.130808304998e-01 6.709548093771e-01 6.094273662633e-01 5.723848275344e-01 6.213748217460e-01 6.941042588143e-01 7.714949080512e-01 8.314229814971e-01 8.501910631189e-01 8.140876412687e-01 7.150150648725e-01 5.731801550795e-01 4.550008330696e-01 4.550013757744e-01 5.653794817629e-01 6.876349515012e-01 7.576737472909e-01 7.515211203670e-01 6.738861847499e-01 5.589183929089e-01 4.778811950190e-01 5.063377990772e-01 6.201848323788e-01 7.374560383643e-01 8.064688231292e-01 8.110017383210e-01 7.645788241356e-01 7.090496106898e-01 7.012435365651e-01 7.667715897970e-01 8.717575483662e-01 9.621576935597e-01 1.001086152324e+00 9.784009879746e-01 9.126605074359e-01 8.504508415886e-01 8.483384996478e-01 9.249128401572e-01 1.040465172727e+00 1.138474151510e+00 1.180314582711e+00 1.154150481302e+00 1.075975693038e+00 9.883128989976e-01 9.470660298790e-01 9.826298351180e-01 1.069002558718e+00 1.151197877366e+00 1.186092516200e+00 1.157849784447e+00 1.075497019668e+00 9.911311101283e-01 9.601451135953e-01 9.983435563024e-01 1.044597415421e+00 1.063254049383e+00 1.034471887026e+00 9.622419531205e-01 8.758700222752e-01 8.224818614308e-01 8.366764407687e-01 9.047884053218e-01 9.787910898904e-01 1.016208659963e+00 9.986200196186e-01 9.348627169241e-01 8.596422195182e-01 8.215760862275e-01 8.480945112713e-01 9.159500277519e-01 9.747993488003e-01 9.850167283388e-01 9.332981209562e-01 8.372808442648e-01 7.481021501689e-01 7.336893977503e-01 8.139553071453e-01 9.335707676198e-01 1.024311725225e+00 1.044430885814e+00 9.833020022354e-01 8.633183427903e-01 7.461943727255e-01 7.218364017364e-01 8.221690845928e-01 9.755282045248e-01 1.098377323051e+00 1.142791812045e+00 1.096051177696e+00 9.797869030113e-01 8.548405136006e-01 8.126573476074e-01 8.995867573206e-01 1.055672309836e+00 1.210760734089e+00 1.293805848941e+00 1.311607263700e+00 1.262026653592e+00 1.158935597664e+00 1.021789903089e+00 9.001943426840e-01 8.786848536484e-01 9.770631412195e-01 1.123560270292e+00 1.237595499992e+00 1.273114084371e+00 1.219730184097e+00 1.100465792584e+00 9.721156774206e-01 9.133660997476e-01 9.673011187635e-01 1.091569760164e+00 1.210681527648e+00 1.273560556425e+00 1.263899800893e+00 1.196914208758e+00 1.113912341907e+00 1.067180236600e+00 1.085967424669e+00 1.150295963827e+00 1.211527123665e+00 1.229260815188e+00 1.189035817622e+00 1.105823697928e+00 1.021148723264e+00 9.863199301884e-01 1.023535808361e+00 1.102551020468e+00 1.169896917256e+00 1.185214175011e+00 1.134567527531e+00 1.032763602333e+00 9.229203642589e-01 8.652801839107e-01 8.949108082195e-01 9.829088446727e-01 1.068599317760e+00 1.106267640230e+00 1.078541725091e+00 9.957982223958e-01 8.997002746184e-01 8.738533205699e-01 9.094513883963e-01 9.534004581340e-01 9.744025782670e-01 9.478782332768e-01 8.728715814790e-01 7.731410303636e-01 6.950453415045e-01 6.855515346240e-01 7.452354054950e-01 8.261040211497e-01 8.786933236464e-01 8.755569861898e-01 8.126195830548e-01 7.079606224130e-01 6.019849541357e-01 5.493627733547e-01 5.761550929908e-01 6.454843854264e-01 7.034721312174e-01 7.189743903996e-01 6.867130113912e-01 6.239065189434e-01 5.663845384261e-01 5.525010603405e-01 5.887227897301e-01 6.420222291132e-01 6.736269176106e-01 6.612752938578e-01 6.031577382447e-01 5.187339783336e-01 4.499253650367e-01 4.444542125481e-01 5.026821542718e-01 5.759472570569e-01 6.203826975798e-01 6.141931464525e-01 5.550211139047e-01 4.585429476526e-01 3.618664757926e-01 3.232083841804e-01 3.658464502022e-01 4.407510027267e-01 5.031248599087e-01 5.131618776246e-01 4.827618786672e-01 4.144452612987e-01 3.184093579162e-01 2.177226127399e-01 1.620520948129e-01 2.039403288057e-01 2.733995558379e-01 3.142979492865e-01 3.098844534784e-01 2.635493542357e-01 2.008671285714e-01 1.838689602875e-01 2.480503315814e-01 3.360563870009e-01 4.009161844167e-01 4.216992206598e-01 3.938449241568e-01 3.297402398381e-01 2.675796817838e-01 2.714408872507e-01 3.503171172632e-01 4.445683137353e-01 5.092990167070e-01 5.230805815072e-01 4.817891793829e-01 3.997530970718e-01 3.197679916488e-01 3.166397079822e-01 4.070234257259e-01 5.222524234234e-01 6.089679183722e-01 6.417146832850e-01 6.139267083421e-01 5.367625878113e-01 4.434714665824e-01 3.939356732859e-01 4.343221847923e-01 5.294980661000e-01 6.173353038332e-01 6.601455784844e-01 6.429831425979e-01 5.685276587737e-01 4.565824481726e-01 3.678521508092e-01 3.678750258650e-01 4.126715759151e-01 4.547886445026e-01 4.899068684722e-01 4.890581355891e-01 4.276816188329e-01 3.175651225924e-01 1.951120252517e-01 1.639859463099e-01 2.600391538758e-01 3.595631709768e-01 4.116449938385e-01 4.010600875753e-01 3.293628404634e-01 2.164078863300e-01 1.372304729078e-01 2.218410541334e-01 3.585009665622e-01 4.664440711801e-01 5.196027159441e-01 5.094658614914e-01 4.428320936708e-01 3.467463046093e-01 2.826937859918e-01 3.201466741275e-01 4.227805934601e-01 5.180335052728e-01 5.689547199921e-01 5.637704996648e-01 5.100023477391e-01 4.363448329749e-01 3.940657416382e-01 4.247792099269e-01 5.055941560146e-01 5.841639845940e-01 6.262957781643e-01 6.206713128118e-01 5.766386917224e-01 5.240821381643e-01 5.060879904300e-01 5.460933421879e-01 6.210690226692e-01 6.891451841353e-01 7.209168693690e-01 7.235308362577e-01 6.851800516651e-01 6.344535980339e-01 5.672405318281e-01 5.488224354952e-01 5.711801937790e-01 6.107156229333e-01 6.466206934080e-01 6.648580879966e-01 6.609342377024e-01 6.375060567435e-01 6.008864625767e-01 5.582694924810e-01 5.176790428292e-01 4.906643931878e-01 4.933031067132e-01 5.372896054117e-01 6.167078432841e-01 7.093353853955e-01 7.881699177942e-01 8.297875313239e-01 8.189663413416e-01 7.528413764302e-01 6.467677756451e-01 5.446387038201e-01 5.206424512156e-01 6.106246783032e-01 7.577053233001e-01 8.919340403558e-01 9.705215371624e-01 9.739522217792e-01 9.029010867285e-01 7.794359140470e-01 6.519232307190e-01 5.924189527914e-01 6.410403393675e-01 7.496536338849e-01 8.474948255130e-01 8.934462660657e-01 8.760165430963e-01 8.080078771788e-01 7.233037039115e-01 6.679712352758e-01 6.710807320173e-01 7.146570384627e-01 7.729896502452e-01 8.110097703864e-01 8.215125451929e-01 8.026691300464e-01 7.604410720965e-01 7.130502923438e-01 6.909053391284e-01 7.129049178704e-01 7.633439683556e-01 8.079467308818e-01 8.201260909275e-01 7.932223625886e-01 7.433300617727e-01 7.059587731251e-01 7.169646493854e-01 7.800212864024e-01 8.631410120556e-01 9.286841033860e-01 9.543187717674e-01 9.382856287726e-01 8.985369527373e-01 8.660341797193e-01 8.676236339413e-01 9.049047021716e-01 9.535396929556e-01 9.841055637450e-01 9.804005701812e-01 9.467052046472e-01 9.068071630145e-01 8.927398096930e-01 9.210651476806e-01 9.764277671932e-01 1.023906561278e+00 1.032766836954e+00 9.907678804177e-01 9.103545192710e-01 8.307209428441e-01 8.058885885445e-01 8.615942394327e-01 9.648093605993e-01 1.058104612781e+00 1.097935374506e+00 1.065005695051e+00 9.651078548221e-01 8.313540323705e-01 7.313558911308e-01 7.253771713571e-01 8.139579445829e-01 9.298905469382e-01 1.010524698120e+00 1.003255528760e+00 9.166168529120e-01 7.974836140190e-01 7.257336016791e-01 7.622721692984e-01 8.731620130765e-01 9.767787488090e-01 1.017634293450e+00 9.807117421272e-01 8.919060328133e-01 8.192298900049e-01 8.431043696368e-01 9.712909060290e-01 1.130281391982e+00 1.244231427891e+00 1.269354057631e+00 1.196777092177e+00 1.055041484763e+00 9.166147786201e-01 8.833551373400e-01 9.919403292284e-01 1.162938064199e+00 1.299930694077e+00 1.345753825040e+00 1.282595921546e+00 1.128744635422e+00 9.417424509556e-01 8.202912212355e-01 8.472609117476e-01 9.801339259365e-01 1.110929115088e+00 1.168230388617e+00 1.127778717198e+00 1.004822075996e+00 8.535008899402e-01 7.623236415635e-01 7.943740125864e-01 9.035506446607e-01 9.957182921636e-01 1.007772121985e+00 9.334633208759e-01 7.999535108169e-01 6.550397416686e-01 5.751642876781e-01 6.092352994327e-01 7.074396975084e-01 7.970158708929e-01 8.275354426432e-01 7.791917697361e-01 6.596563198126e-01 5.086815318698e-01 4.152772718789e-01 4.688603103217e-01 6.067940975336e-01 7.269632527980e-01 7.799330135312e-01 7.525757724730e-01 6.601532094381e-01 5.501071796994e-01 5.031122943974e-01 5.674378462351e-01 6.872575742008e-01 7.868237340100e-01 8.253719797646e-01 7.941158889909e-01 7.128948765283e-01 6.311110793765e-01 6.136476755042e-01 6.811888766488e-01 7.837549737182e-01 8.613060032262e-01 8.796828207104e-01 8.329444660251e-01 7.425128604399e-01 6.573322895096e-01 6.375292307563e-01 6.984802531425e-01 7.910643119041e-01 8.581118106220e-01 8.674416869935e-01 8.139064739598e-01 7.177935654703e-01 6.242078628253e-01 5.896070434436e-01 6.557863597615e-01 7.794504979072e-01 8.505678885606e-01 8.474106518435e-01 7.972903137758e-01 7.153808500036e-01 6.091149403485e-01 5.387493526575e-01 5.561508497462e-01 6.408701418560e-01 7.315043258798e-01 7.871712329942e-01 7.965630524586e-01 7.717576645654e-01 7.403609376980e-01 7.308088640990e-01 7.522106542226e-01 7.886848432194e-01 8.165404104833e-01 8.226453715406e-01 8.110509935462e-01 7.993044049551e-01 8.056792826815e-01 8.333206017613e-01 8.665931231758e-01 8.837171669517e-01 8.718431746860e-01 8.353913953114e-01 7.967599351475e-01 7.856880985816e-01 8.157290248373e-01 8.694735019877e-01 9.132343165302e-01 9.204917262552e-01 8.849115741950e-01 8.255822164491e-01 7.848088560285e-01 8.046644321228e-01 8.855991138105e-01 9.845153432844e-01 1.052896804574e+00 1.060813232052e+00 1.003519952028e+00 9.042057807630e-01 8.163087205045e-01 8.262938663537e-01 9.119698163961e-01 1.027977626807e+00 1.131176760989e+00 1.161648434285e+00 1.112770116646e+00 9.832181080032e-01 8.356118227762e-01 7.729968314211e-01 8.549910254519e-01 1.012727987974e+00 1.145180361912e+00 1.193509508218e+00 1.143612283398e+00 1.024435538004e+00 9.113357317767e-01 9.023070172270e-01 1.020314313500e+00 1.182101566937e+00 1.295407483416e+00 1.307956040565e+00 1.210685556623e+00 1.041197100941e+00 8.950703458069e-01 8.988263222631e-01 1.063647332370e+00 1.268194109699e+00 1.404658987991e+00 1.418257282322e+00 1.300675157428e+00 1.092003242029e+00 8.976593102625e-01 8.772659230390e-01 1.060664616348e+00 1.298250967309e+00 1.462667063248e+00 1.493401961999e+00 1.381781111306e+00 1.170628300260e+00 9.705666155942e-01 9.473328830244e-01 1.136709125611e+00 1.387597715406e+00 1.566166336623e+00 1.608153618207e+00 1.518307457798e+00 1.345425955380e+00 1.168872863105e+00 1.105820564582e+00 1.201432983141e+00 1.388211412768e+00 1.554758111941e+00 1.607476583569e+00 1.533356010291e+00 1.373227358037e+00 1.220342423878e+00 1.191128277184e+00 1.317230538103e+00 1.505940473677e+00 1.648796823960e+00 1.685063631749e+00 1.606792838156e+00 1.457492497548e+00 1.328610165510e+00 1.319930215389e+00 1.445039070886e+00 1.615361078131e+00 1.732243264356e+00 1.740137824453e+00 1.634261591247e+00 1.461639168800e+00 1.318758417176e+00 1.309078226891e+00 1.440463456081e+00 1.614912953684e+00 1.730572825802e+00 1.733079989494e+00 1.620246893027e+00 1.441972495045e+00 1.297070285504e+00 1.288133741951e+00 1.417435806031e+00 1.583214406896e+00 1.684345744096e+00 1.668796381001e+00 1.536889058659e+00 1.341468327085e+00 1.186724894039e+00 1.179837522473e+00 1.313429603197e+00 1.473838589630e+00 1.570768214273e+00 1.569712544065e+00 1.479322117548e+00 1.306741332990e+00 1.105864729543e+00 9.766168794361e-01 1.027290550783e+00 1.213320197880e+00 1.401080172661e+00 1.496575636786e+00 1.461721246314e+00 1.307844221271e+00 1.100342084132e+00 9.677077004393e-01 1.030560737336e+00 1.238775582119e+00 1.449784483731e+00 1.567257166537e+00 1.552405215280e+00 1.414441510508e+00 1.211315480974e+00 1.053983941172e+00 1.059482619495e+00 1.215789182616e+00 1.400068258146e+00 1.513174370807e+00 1.513471252822e+00 1.410258246455e+00 1.261086015537e+00 1.163471413559e+00 1.197804651369e+00 1.340316639954e+00 1.495014624764e+00 1.582949682607e+00 1.571618489693e+00 1.475507389655e+00 1.353167879556e+00 1.290042416855e+00 1.339825548389e+00 1.468336993955e+00 1.591717343547e+00 1.642789864415e+00 1.596100176605e+00 1.472529617490e+00 1.345929984308e+00 1.316387524957e+00 1.426147847205e+00 1.577309092051e+00 1.706423190300e+00 1.710423120680e+00 1.583336941578e+00 1.372688024676e+00 1.187907647554e+00 1.169039231417e+00 1.339214545718e+00 1.571287228734e+00 1.739997819571e+00 1.779461196387e+00 1.677861483884e+00 1.474356758295e+00 1.263483199363e+00 1.178993093054e+00 1.281453698526e+00 1.475551805192e+00 1.632426717261e+00 1.677299337658e+00 1.593071424760e+00 1.415743646827e+00 1.235795869276e+00 1.176001355672e+00 1.284289353745e+00 1.470918589432e+00 1.619129136614e+00 1.660886490621e+00 1.582109176823e+00 1.419711461453e+00 1.260967647829e+00 1.216065002857e+00 1.320769717444e+00 1.491601652481e+00 1.622123490772e+00 1.648965135180e+00 1.559260194681e+00 1.389218527035e+00 1.224225633477e+00 1.172548223179e+00 1.268512343526e+00 1.426614431174e+00 1.535509924648e+00 1.562914825915e+00 1.495711627626e+00 1.370180587068e+00 1.189451405455e+00 1.033118231691e+00 9.750886480381e-01 1.058768995135e+00 1.212317270318e+00 1.337703360691e+00 1.375376928311e+00 1.308112115455e+00 1.156876578497e+00 9.819722463862e-01 8.785525166150e-01 9.147921071291e-01 1.045172132331e+00 1.172167777595e+00 1.230967512966e+00 1.199512749070e+00 1.091608348640e+00 9.537476929693e-01 8.577927194358e-01 8.604671824030e-01 9.424289696209e-01 1.032927036913e+00 1.075634859038e+00 1.048334451517e+00 9.604969462950e-01 8.497663667308e-01 7.736501649623e-01 7.758402035689e-01 8.412515707311e-01 9.147086708223e-01 9.506180884269e-01 9.297951002076e-01 8.576460930152e-01 7.599164976328e-01 6.759162969325e-01 6.402270877425e-01 6.544514741347e-01 6.875220134085e-01 7.078643883056e-01 7.026607921712e-01 6.779463683833e-01 6.530155006892e-01 6.584728763822e-01 6.829237401944e-01 7.189354827880e-01 7.386770979820e-01 7.127488784017e-01 6.385920395168e-01 5.588219725188e-01 5.301545108567e-01 5.855925520509e-01 6.843893067876e-01 7.653847183097e-01 7.905475926854e-01 7.493101994105e-01 6.587997097240e-01 5.684103390093e-01 5.503265496491e-01 6.289601201463e-01 7.456973370161e-01 8.346029203882e-01 8.590892166810e-01 8.108611585876e-01 7.093955923736e-01 6.067812339873e-01 5.801654216763e-01 6.592931486885e-01 7.837137524399e-01 8.824471109339e-01 9.151193822534e-01 8.697112565829e-01 7.598111307754e-01 6.277845559678e-01 5.481971672344e-01 5.819755523024e-01 6.908594987402e-01 7.941347484795e-01 8.408933743526e-01 8.117253354162e-01 7.114138688185e-01 5.680496802698e-01 4.401297377861e-01 4.112557262856e-01 4.890640372693e-01 5.867150663704e-01 6.414057672643e-01 6.295864015648e-01 5.547771618711e-01 4.523804310925e-01 3.639133981918e-01 3.339829567322e-01 3.900692917359e-01 4.693698311207e-01 5.253020291058e-01 5.414840449323e-01 5.214644109923e-01 4.845591218975e-01 4.602757516293e-01 4.720940076316e-01 5.175871610735e-01 5.746762541065e-01 6.234327201791e-01 6.556134447682e-01 6.738957815009e-01 6.869080116278e-01 7.026983953763e-01 7.234158511628e-01 7.450715930356e-01 7.621195891413e-01 7.728818267816e-01 7.818177752561e-01 7.972854627361e-01 8.254873521018e-01 8.647578303134e-01 9.053561005103e-01 9.345798999966e-01 9.431182844046e-01 9.292567764533e-01 9.004643049850e-01 8.716476767050e-01 8.589997307596e-01 8.706461513961e-01 9.009269907213e-01 9.344986638432e-01 9.557593168727e-01 9.559799839080e-01 9.361187310338e-01 9.061477518438e-01 8.809826668039e-01 8.730532612877e-01 8.845116828056e-01 9.081628376734e-01 9.387425734142e-01 9.688696546726e-01 9.996684258935e-01 1.008421495679e+00 9.849189159429e-01 9.263060114420e-01 8.630823888453e-01 8.390594178657e-01 8.771840311243e-01 9.553350366820e-01 1.026830140639e+00 1.052471275061e+00 1.014441171579e+00 9.211400500151e-01 8.117165548995e-01 7.540495258846e-01 8.005252304609e-01 9.243809207696e-01 1.053405040402e+00 1.130589000006e+00 1.128339214583e+00 1.048173321881e+00 9.232326638387e-01 8.217253050704e-01 8.221377851918e-01 9.325686122988e-01 1.080358093663e+00 1.191658464942e+00 1.224778408478e+00 1.169904193770e+00 1.048065798562e+00 9.135920175274e-01 8.467693258594e-01 8.971449662173e-01 1.022748279950e+00 1.143075478504e+00 1.201934330129e+00 1.177445882297e+00 1.079008109176e+00 9.466638056029e-01 8.480076481963e-01 8.455968330382e-01 9.325210983248e-01 1.041620352601e+00 1.112404836062e+00 1.131734899050e+00 1.111772741483e+00 1.075170365012e+00 1.033739400439e+00 9.921276563927e-01 9.450309118967e-01 9.119579685254e-01 9.086663740136e-01 9.351266817957e-01 9.748603341372e-01 1.005333544714e+00 1.008935418321e+00 9.791296989793e-01 9.231395598992e-01 8.619198700976e-01 8.245496171504e-01 8.316965854798e-01 8.778955554990e-01 9.350684708704e-01 9.724693099278e-01 9.707483313470e-01 9.272320900763e-01 8.576612739319e-01 7.946702483785e-01 7.754779518042e-01 8.134497067533e-01 8.839587260005e-01 9.468204810425e-01 9.713406391841e-01 9.452255651549e-01 8.764062369844e-01 7.931576850610e-01 7.385919865643e-01 7.462002882002e-01 8.073359605296e-01 8.803666878510e-01 9.259392886265e-01 9.239154658055e-01 8.757002725279e-01 8.036037150921e-01 7.463965190175e-01 7.407512451459e-01 7.899487907755e-01 8.612800005252e-01 9.162136821203e-01 9.526824372009e-01 9.829700018684e-01 9.816835884833e-01 9.545497149775e-01 9.010005631989e-01 8.589799272816e-01 8.633359004869e-01 9.208555986645e-01 1.004836055057e+00 1.078307955710e+00 1.114551124437e+00 1.103953799686e+00 1.054875128582e+00 9.917749085131e-01 9.481900103118e-01 9.496444888234e-01 9.947307776581e-01 1.057147847952e+00 1.105782643188e+00 1.120016853730e+00 1.094654095021e+00 1.039919696464e+00 9.784913299497e-01 9.378367940395e-01 9.355503201714e-01 9.666515773772e-01 1.007564627735e+00 1.031914169184e+00 1.022342668003e+00 9.749993140797e-01 9.006241095771e-01 8.235740341116e-01 7.753966015951e-01 7.767218025470e-01 8.188480237195e-01 8.705066288650e-01 9.001894854507e-01 8.890522165990e-01 8.344932249383e-01 7.512398310974e-01 6.714765252665e-01 6.362479189193e-01 6.650912698438e-01 7.342121945700e-01 8.052684985334e-01 8.511199605553e-01 8.734274638425e-01 8.434491343193e-01 7.626533601896e-01 6.500392699044e-01 5.624078397757e-01 5.633192754413e-01 6.497046161945e-01 7.575410476511e-01 8.344100660378e-01 8.578441586034e-01 8.305921811560e-01 7.764413077537e-01 7.331416517550e-01 7.326680866296e-01 7.751041081721e-01 8.310732526267e-01 8.694228856030e-01 8.754600542752e-01 8.542598085917e-01 8.263756779229e-01 8.158902158236e-01 8.327331997513e-01 8.644662662267e-01 8.875421072101e-01 8.847794503226e-01 8.553103056420e-01 8.164657961210e-01 7.962262502938e-01 8.137742144335e-01 8.612549573304e-01 9.101653887254e-01 9.328012547389e-01 9.168559077519e-01 8.706203603421e-01 8.215929183626e-01 8.041219453328e-01 8.328115029041e-01 8.868511055992e-01 9.280383217753e-01 9.262410376862e-01 8.714306317983e-01 7.778627826129e-01 6.867689551187e-01 6.677570071678e-01 7.057259459147e-01 7.879345262875e-01 8.626638233812e-01 8.823319254818e-01 8.248093010780e-01 6.905804274012e-01 5.392322240821e-01 4.938272630229e-01 6.167974771776e-01 7.973553256247e-01 9.330000364898e-01 9.758726353365e-01 9.148508146423e-01 7.736841665967e-01 6.243314013510e-01 5.935283393210e-01 7.287934458844e-01 9.188907788864e-01 1.061977924022e+00 1.109223085293e+00 1.050584064502e+00 9.121621977945e-01 7.637403175148e-01 7.140791590122e-01 8.111530804411e-01 9.695835594880e-01 1.090436310516e+00 1.122631876645e+00 1.058886325841e+00 9.339937097622e-01 8.281861286983e-01 8.360835384578e-01 9.625415597448e-01 1.117048590060e+00 1.216050546151e+00 1.218686084674e+00 1.126449160589e+00 9.858565837216e-01 8.905732520248e-01 9.305328077978e-01 1.082411888260e+00 1.242480951995e+00 1.328017584297e+00 1.300755433166e+00 1.168427337793e+00 9.935125885590e-01 8.687818057941e-01 8.720099782104e-01 1.004835745246e+00 1.137459295209e+00 1.191691482298e+00 1.138046635179e+00 9.940495654561e-01 8.337419674179e-01 7.871651473128e-01 9.174164313250e-01 1.121436806674e+00 1.278119215277e+00 1.320994776767e+00 1.232869532595e+00 1.046808857401e+00 8.649774509637e-01 8.532757702084e-01 1.050012219482e+00 1.303167868365e+00 1.479900831477e+00 1.513148784119e+00 1.387333437672e+00 1.140311038024e+00 8.916308940385e-01 8.636812483387e-01 1.115607802929e+00 1.437496411363e+00 1.668548019595e+00 1.733975977393e+00 1.615580335903e+00 1.349595056809e+00 1.050027734397e+00 9.446629350230e-01 1.163142267066e+00 1.505806775316e+00 1.776125162405e+00 1.880701607887e+00 1.792602638057e+00 1.541746094558e+00 1.228488486419e+00 1.052505575489e+00 1.184372643876e+00 1.492994399647e+00 1.807058568538e+00 1.982942270333e+00 2.030377048360e+00 1.949388925290e+00 1.773256511828e+00 1.554398418308e+00 1.374544973065e+00 1.360887162769e+00 1.514837610200e+00 1.712025118378e+00 1.838177237852e+00 1.841480366840e+00 1.730781058804e+00 1.570540147578e+00 1.465434666044e+00 1.496250965964e+00 1.636761571777e+00 1.785960535007e+00 1.858147739247e+00 1.819126004730e+00 1.690113822103e+00 1.544220227605e+00 1.481151771140e+00 1.551237391896e+00 1.700069126537e+00 1.828050298236e+00 1.864175310151e+00 1.789187852929e+00 1.638123365836e+00 1.495458232042e+00 1.458860897745e+00 1.552940315365e+00 1.699289979538e+00 1.796862691330e+00 1.784668094862e+00 1.657012394728e+00 1.467421310614e+00 1.326252636087e+00 1.343103185323e+00 1.504710172240e+00 1.689977426622e+00 1.790379090110e+00 1.755013960818e+00 1.594151921279e+00 1.385265700263e+00 1.273189490010e+00 1.388053020185e+00 1.681950576178e+00 1.988292477085e+00 2.200632232028e+00 2.193666236629e+00 1.949939239747e+00 1.555711074325e+00 1.232401287612e+00 1.301880767686e+00 1.710177119477e+00 2.134752105708e+00 2.383044763404e+00 2.375828828612e+00 2.112366473708e+00 1.674247251271e+00 1.274646287172e+00 1.271947348559e+00 1.674280581348e+00 2.124328668696e+00 2.402447492146e+00 2.421046061385e+00 2.176201852338e+00 1.745987966215e+00 1.331468597747e+00 1.279541708341e+00 1.644141479678e+00 2.081503542907e+00 2.358371112331e+00 2.379620666497e+00 2.135924804159e+00 1.697036406365e+00 1.249432734582e+00 1.151368855626e+00 1.501826859715e+00 1.938561737473e+00 2.218690577455e+00 2.248438048607e+00 2.019391262065e+00 1.599065024346e+00 1.165207879354e+00 1.062561408399e+00 1.388887093663e+00 1.791127512076e+00 2.037992109225e+00 2.038628487252e+00 1.840322352785e+00 1.532520419886e+00 1.229562309170e+00 1.105817040436e+00 1.253674661678e+00 1.511686609469e+00 1.701849917113e+00 1.733296654864e+00 1.587199970974e+00 1.311052774504e+00 1.041014924877e+00 1.004165983847e+00 1.250105455020e+00 1.564077185207e+00 1.778153184140e+00 1.818394336490e+00 1.675819099446e+00 1.402873267317e+00 1.133117874562e+00 1.078252659051e+00 1.298183062629e+00 1.601382665008e+00 1.820228550076e+00 1.877728878055e+00 1.762268925984e+00 1.520055308090e+00 1.263568724613e+00 1.163169529570e+00 1.298436127107e+00 1.540127205497e+00 1.732049385756e+00 1.792385164943e+00 1.704195217093e+00 1.504854786295e+00 1.285205922508e+00 1.174171786200e+00 1.241125329396e+00 1.406924204962e+00 1.548796895464e+00 1.595358506702e+00 1.533040232323e+00 1.396174724513e+00 1.256420154205e+00 1.193018030444e+00 1.241174859917e+00 1.359764612247e+00 1.470166336175e+00 1.516625530324e+00 1.456686706734e+00 1.297775686329e+00 1.101675096601e+00 1.000001022019e+00 1.075751705687e+00 1.246809839798e+00 1.380526659910e+00 1.398706124697e+00 1.282977584960e+00 1.071081973331e+00 8.690024922254e-01 8.376865648640e-01 1.005130852478e+00 1.217554530573e+00 1.350166785847e+00 1.350426388068e+00 1.220863027969e+00 1.017476497981e+00 8.596135192725e-01 8.798329471014e-01 1.048015253180e+00 1.218750061815e+00 1.293456491771e+00 1.238490265096e+00 1.076589568334e+00 8.957334542389e-01 8.472623509185e-01 9.972018425080e-01 1.221312669124e+00 1.385854844497e+00 1.421793691992e+00 1.314455479292e+00 1.102028130804e+00 8.926323455658e-01 8.600658795084e-01 1.045798474645e+00 1.288039818972e+00 1.450145027719e+00 1.469648922476e+00 1.339589097100e+00 1.108965812107e+00 9.182087223448e-01 9.238159472535e-01 1.123409538946e+00 1.369373959305e+00 1.539723374469e+00 1.539699801642e+00 1.357939763074e+00 1.041527904931e+00 7.300246291759e-01 7.184864049952e-01 1.027616610073e+00 1.360852395503e+00 1.566717020665e+00 1.588837822185e+00 1.422944339773e+00 1.112732199451e+00 7.732952025467e-01 6.615718040448e-01 8.969674018416e-01 1.201963105721e+00 1.400857701868e+00 1.433377800965e+00 1.296445150452e+00 1.034867798343e+00 7.577983713829e-01 6.676315776550e-01 8.375533713614e-01 1.061184618352e+00 1.191759612283e+00 1.179716829892e+00 1.034069862919e+00 8.202022292065e-01 6.799870050405e-01 7.537798451278e-01 9.529135866630e-01 1.116369223580e+00 1.162933245054e+00 1.075245163835e+00 8.926406622649e-01 7.307342130135e-01 7.584275887511e-01 9.658890958383e-01 1.185337016556e+00 1.302667373094e+00 1.276275409599e+00 1.153057733589e+00 9.573555702197e-01 8.231967255676e-01 8.788112128587e-01 1.106763447761e+00 1.346673443747e+00 1.487479715739e+00 1.484060168987e+00 1.333309862182e+00 1.076247693485e+00 8.242140931705e-01 7.824086198640e-01 1.006705544500e+00 1.298947500244e+00 1.511525307234e+00 1.578128255199e+00 1.481531936875e+00 1.247750008460e+00 9.594519586231e-01 7.934434984129e-01 9.161730249937e-01 1.196191491246e+00 1.440173623239e+00 1.551821789307e+00 1.496384560553e+00 1.283666454803e+00 9.727876583221e-01 7.133035320604e-01 7.530165582474e-01 1.041387937103e+00 1.332985821878e+00 1.505834169421e+00 1.513940561627e+00 1.355966570781e+00 1.072510347907e+00 7.662330716986e-01 6.551227525059e-01 8.529139003009e-01 1.133372331896e+00 1.331360583876e+00 1.385251187241e+00 1.286856407948e+00 1.072595496670e+00 8.370598042557e-01 7.498444360514e-01 8.959164876101e-01 1.124949872292e+00 1.302224346479e+00 1.374815873419e+00 1.323985588913e+00 1.171273104054e+00 9.850904834336e-01 8.893165467853e-01 9.830520526045e-01 1.202837332144e+00 1.420700698328e+00 1.552083472172e+00 1.557740827139e+00 1.435707407065e+00 1.223893609319e+00 1.014778045492e+00 9.562482817803e-01 1.114676690934e+00 1.373154947302e+00 1.597309406625e+00 1.709606141957e+00 1.677183047279e+00 1.504248381046e+00 1.236471023807e+00 9.833258845491e-01 9.292003266303e-01 1.138428165522e+00 1.445929385815e+00 1.702171400327e+00 1.830370677066e+00 1.799396730099e+00 1.613160822314e+00 1.311930647864e+00 9.896673659266e-01 8.321286475077e-01 9.809061844872e-01 1.278392684737e+00 1.540955872186e+00 1.681498863326e+00 1.667840472491e+00 1.504940794169e+00 1.234614060278e+00 9.517740547156e-01 8.304089486369e-01 9.797775964238e-01 1.253729086998e+00 1.491371290988e+00 1.613986930178e+00 1.592580883986e+00 1.432629226251e+00 1.172910746026e+00 8.980143526591e-01 7.621790255329e-01 8.754854015039e-01 1.113598432091e+00 1.325561739348e+00 1.439456079282e+00 1.432430954206e+00 1.314680472435e+00 1.126314410159e+00 9.399008404763e-01 8.505591509174e-01 9.019339635748e-01 1.027410556683e+00 1.137314606389e+00 1.183740472261e+00 1.161056382729e+00 1.098462880986e+00 1.050668096755e+00 1.069175840437e+00 1.158149124957e+00 1.271451325767e+00 1.353650035861e+00 1.368978587362e+00 1.310149229617e+00 1.201412996106e+00 1.099129446164e+00 1.073806804421e+00 1.153956832690e+00 1.293699631533e+00 1.419817191919e+00 1.477698082870e+00 1.443209329692e+00 1.324748389887e+00 1.167376984317e+00 1.054732534103e+00 1.071726241879e+00 1.214560369851e+00 1.394507861909e+00 1.524678381029e+00 1.552717352490e+00 1.460417603604e+00 1.263607398973e+00 1.021201070432e+00 8.565674120915e-01 9.087475326923e-01 1.135063091863e+00 1.382198571293e+00 1.548071768935e+00 1.583132250036e+00 1.474033145704e+00 1.240631876302e+00 9.463763990922e-01 7.369460183586e-01 8.053861923508e-01 1.078229166713e+00 1.355736264783e+00 1.531777489213e+00 1.560178811473e+00 1.430704259434e+00 1.165782177561e+00 8.332709416874e-01 6.107245369479e-01 7.468198541029e-01 1.082990207245e+00 1.391384199777e+00 1.577650126437e+00 1.602338787447e+00 1.458713773913e+00 1.171112838627e+00 8.086253703175e-01 5.651336490533e-01 7.347320063514e-01 1.110038350250e+00 1.447117307032e+00 1.655805838029e+00 1.698358095751e+00 1.567601461592e+00 1.284034672382e+00 9.008313061228e-01 5.488257056650e-01 5.620664083101e-01 9.008183582976e-01 1.236868422592e+00 1.457488462547e+00 1.523420053548e+00 1.428445359291e+00 1.194409200314e+00 8.767316649173e-01 6.008470628562e-01 6.049128902214e-01 8.626829829553e-01 1.133014154126e+00 1.306782071358e+00 1.344972128011e+00 1.242979219677e+00 1.025005785518e+00 7.521467125203e-01 5.620841302912e-01 6.369351791906e-01 8.795411995944e-01 1.108688856782e+00 1.244801013658e+00 1.259539679413e+00 1.154360278616e+00 9.570940220072e-01 7.283163508514e-01 5.808047469127e-01 6.249470592267e-01 7.866085504222e-01 9.334370547602e-01 1.000772501226e+00 9.711090093018e-01 8.603271943674e-01 7.202929414899e-01 6.440503159128e-01 7.057956448388e-01 8.567326670884e-01 1.000083360355e+00 1.073439802006e+00 1.049745441306e+00 9.310761706618e-01 7.521450817105e-01 5.992317179257e-01 6.053236614437e-01 7.754717891025e-01 9.796385297073e-01 1.126108943278e+00 1.170795784007e+00 1.100198860437e+00 9.291093921398e-01 7.119369072665e-01 5.797126037471e-01 6.825246011390e-01 9.324648026945e-01 1.176434958442e+00 1.334908523063e+00 1.370223493574e+00 1.271053171624e+00 1.049503814866e+00 7.451838021192e-01 4.603858230325e-01 4.616541461609e-01 7.367270022330e-01 1.017858631131e+00 1.207263957914e+00 1.269265879338e+00 1.195681666049e+00 1.001454487298e+00 7.282564114203e-01 4.737104575348e-01 4.583592825521e-01 6.851517365712e-01 9.251714203170e-01 1.081976757487e+00 1.123048178582e+00 1.046684648736e+00 8.799132419266e-01 6.909349506544e-01 6.102314464255e-01 7.274082027214e-01 9.404281429529e-01 1.128137286067e+00 1.227931471857e+00 1.214542696897e+00 1.090105291682e+00 8.851772741456e-01 6.731420813389e-01 5.935253122684e-01 7.240804503723e-01 9.386034631109e-01 1.116905297999e+00 1.203807970858e+00 1.181950524937e+00 1.062946247190e+00 8.901891562511e-01 7.490053995700e-01 7.443106629594e-01 8.789644421053e-01 1.049406767577e+00 1.169710719601e+00 1.197948620598e+00 1.127198603126e+00 9.849314634947e-01 8.425222312183e-01 8.108539373558e-01 9.397758640122e-01 1.147550772408e+00 1.332289374292e+00 1.430462021048e+00 1.412773913819e+00 1.279772923887e+00 1.065842288109e+00 8.564783061039e-01 7.991294455433e-01 9.604911406921e-01 1.216145054732e+00 1.437396226308e+00 1.553835146572e+00 1.533441295274e+00 1.372835954264e+00 1.096750835881e+00 7.703456690379e-01 5.597812252747e-01 6.874681935387e-01 9.922733468587e-01 1.267602841766e+00 1.432848352091e+00 1.457815474816e+00 1.342892759737e+00 1.119034764031e+00 8.614764667332e-01 7.218714685725e-01 8.360964495267e-01 1.094458545909e+00 1.337884324417e+00 1.485624502229e+00 1.505577361856e+00 1.398989976251e+00 1.200307243745e+00 9.876209410137e-01 8.896949214913e-01 9.915391578080e-01 1.210068878560e+00 1.418228699875e+00 1.539628960435e+00 1.542126951327e+00 1.427968024523e+00 1.234193648955e+00 1.041553212823e+00 9.702753033930e-01 1.081936539634e+00 1.293391023364e+00 1.489440311786e+00 1.598484493752e+00 1.589570483951e+00 1.464787174970e+00 1.259621041688e+00 1.051187371610e+00 9.578003607628e-01 1.049991524427e+00 1.251664190137e+00 1.445751954352e+00 1.559099020295e+00 1.560646103217e+00 1.452331816666e+00 1.267743855498e+00 1.076846325558e+00 9.815097865480e-01 1.045398011287e+00 1.212973216170e+00 1.383169311903e+00 1.488442568679e+00 1.500945376193e+00 1.425187035379e+00 1.294790249306e+00 1.169131314075e+00 1.114865146927e+00 1.158056469485e+00 1.257403164507e+00 1.346042510841e+00 1.375191112087e+00 1.325899861011e+00 1.209236959219e+00 1.066234891225e+00 9.636828452704e-01 9.607384403887e-01 1.048919841858e+00 1.160607218990e+00 1.231136105404e+00 1.225431927184e+00 1.139809742863e+00 1.002860401796e+00 8.792594917008e-01 8.532433041639e-01 9.505418894148e-01 1.103090982041e+00 1.227397374808e+00 1.270003770663e+00 1.209077920996e+00 1.053165254875e+00 8.493615915139e-01 7.067628515988e-01 7.614205738806e-01 9.804974251352e-01 1.223484818698e+00 1.397915024672e+00 1.456890869349e+00 1.383720861733e+00 1.189433154340e+00 9.205749166229e-01 6.927449040990e-01 7.069608364676e-01 9.623415121068e-01 1.262779890067e+00 1.492319071079e+00 1.597927713726e+00 1.559883857136e+00 1.385558141603e+00 1.112504237054e+00 8.271259606473e-01 7.051828189493e-01 8.667622545937e-01 1.151122329559e+00 1.399380595529e+00 1.538824549005e+00 1.540713992513e+00 1.405291622152e+00 1.159921320116e+00 8.679805119408e-01 6.631019538777e-01 7.169715042551e-01 9.554437419361e-01 1.198262563276e+00 1.356855886998e+00 1.397806341040e+00 1.318739496984e+00 1.143103252424e+00 9.231692247272e-01 7.502896089880e-01 7.313315781978e-01 8.592426746548e-01 1.021589860895e+00 1.136226308787e+00 1.169410790409e+00 1.120288522485e+00 1.013953738349e+00 8.983268684305e-01 8.325660865480e-01 8.485874379980e-01 9.183843131078e-01 9.860603508868e-01 1.011396151973e+00 9.821098699114e-01 9.132839195310e-01 8.440692211556e-01 8.227161216608e-01 8.693291520870e-01 9.544992188980e-01 1.028672689251e+00 1.054583197391e+00 1.018042439280e+00 9.307534417123e-01 8.331842495007e-01 7.891147770416e-01 8.423557499845e-01 9.662135803749e-01 1.095589549648e+00 1.177647393729e+00 1.187648702503e+00
 5.139727131271e-01 5.041478331035e-01 5.039032826140e-01 5.133966468915e-01 5.255466490903e-01 5.316616624057e-01 5.266252518014e-01 5.108095858741e-01 4.888836251476e-01 4.664425377564e-01 4.458844927441e-01 4.244323807913e-01 3.960455526080e-01 3.557727963459e-01 3.037434072795e-01 2.477437987307e-01 2.041590238721e-01 1.902497411655e-01 2.020670584896e-01 2.155619350304e-01 2.108990512529e-01 1.798545668894e-01 1.252906833942e-01 7.214483031782e-02 9.974670694027e-02 1.767811317984e-01 2.467809761256e-01 2.919695922175e-01 3.049446075881e-01 2.865862219869e-01 2.484873665521e-01 2.173439891417e-01 2.271745694614e-01 2.788715154173e-01 3.414220686711e-01 3.896614673558e-01 4.118772810933e-01 4.078971203947e-01 3.898818439344e-01 3.922516103655e-01 4.117389370125e-01 4.411399850817e-01 4.813049251726e-01 5.106097601957e-01 5.219054432623e-01 5.138842467400e-01 4.900417808546e-01 4.739496154170e-01 4.887637729792e-01 5.346821461364e-01 5.890649565800e-01 6.265879335149e-01 6.328737707275e-01 6.090461603263e-01 5.730442859932e-01 5.555881102587e-01 5.813681589388e-01 6.452592066290e-01 7.183520176529e-01 7.721945323200e-01 7.916067085664e-01 7.778204942165e-01 7.480798059277e-01 7.301245128272e-01 7.463183477736e-01 7.949988814231e-01 8.516469368296e-01 8.874057028066e-01 8.835175484599e-01 8.371940781755e-01 7.638631854311e-01 6.966728686876e-01 6.748794750610e-01 7.129992387621e-01 7.848229355496e-01 8.497604539502e-01 8.789106053551e-01 8.620909392771e-01 8.078382171605e-01 7.418597871934e-01 7.000310542878e-01 7.075827578810e-01 7.567415650817e-01 8.156386801221e-01 8.555044724699e-01 8.673274148239e-01 8.705065356238e-01 8.679253438804e-01 8.536787913958e-01 8.185501452366e-01 7.767656421931e-01 7.512073273912e-01 7.571912131855e-01 7.894311613611e-01 8.260060635452e-01 8.441594120083e-01 8.322724967680e-01 7.949805308441e-01 7.536655578608e-01 7.389361556674e-01 7.699799367511e-01 8.362177313627e-01 9.065918375452e-01 9.515971716244e-01 9.556832260760e-01 9.214708957890e-01 8.705988528782e-01 8.389765057006e-01 8.579071948038e-01 9.279768948051e-01 1.019027899595e+00 1.095053121075e+00 1.132152458684e+00 1.123942418961e+00 1.081670018538e+00 1.030903175138e+00 1.001886395289e+00 1.012119522513e+00 1.053735120082e+00 1.101059677501e+00 1.129030554126e+00 1.125345198512e+00 1.093711395128e+00 1.051268418276e+00 1.020301883417e+00 1.015098570178e+00 1.031827895730e+00 1.051955533137e+00 1.056753701863e+00 1.060153970442e+00 1.045885847692e+00 1.040731700318e+00 1.021733291694e+00 1.001939983102e+00 9.584529066634e-01 9.129189105263e-01 8.921029748630e-01 9.105755686200e-01 9.580801826474e-01 1.007390299472e+00 1.032399936414e+00 1.020131583478e+00 9.755093554299e-01 9.216894031890e-01 8.929639830641e-01 9.141596917969e-01 9.786576125092e-01 1.053655892819e+00 1.104074528432e+00 1.108473980705e+00 1.064687988894e+00 9.912683521212e-01 9.250536987905e-01 9.065026052070e-01 9.493813067568e-01 1.026937648607e+00 1.095954927816e+00 1.123408985497e+00 1.096586619911e+00 1.025335961877e+00 9.419407156987e-01 8.936070467932e-01 9.147774321048e-01 9.950257667617e-01 1.090279442489e+00 1.158440081918e+00 1.176957123708e+00 1.145887355206e+00 1.086752005075e+00 1.036955620958e+00 1.032861407674e+00 1.083829554167e+00 1.165042311256e+00 1.242178485537e+00 1.304081000471e+00 1.341589949157e+00 1.355318832566e+00 1.337648511520e+00 1.271332167020e+00 1.178194769831e+00 1.095914404092e+00 1.058153202522e+00 1.070439966689e+00 1.106753567200e+00 1.132447408244e+00 1.125841972100e+00 1.085418045276e+00 1.027567965838e+00 9.775632782946e-01 9.538599342339e-01 9.538517590873e-01 9.560528616253e-01 9.367245926532e-01 8.848640789537e-01 8.093098996205e-01 7.389978313607e-01 7.109868098214e-01 7.397764931216e-01 7.995051148418e-01 8.479221697181e-01 8.538976020571e-01 8.066492042794e-01 7.175852796619e-01 6.218858653306e-01 5.727123569563e-01 6.021968057181e-01 6.807294618973e-01 7.536536744121e-01 7.844480258046e-01 7.619701384164e-01 6.989458160608e-01 6.308174917888e-01 6.051777848528e-01 6.445693426228e-01 7.209234122789e-01 7.883457758880e-01 8.166825385560e-01 8.014949448942e-01 7.758248843702e-01 7.803992468580e-01 8.173395581920e-01 8.900222680796e-01 9.460033213929e-01 9.925072871519e-01 9.888347506666e-01 9.324844579012e-01 8.475178229767e-01 7.751177378090e-01 7.568850447160e-01 8.008758338397e-01 8.735162994140e-01 9.322680515345e-01 9.502782926238e-01 9.213553199515e-01 8.585498280293e-01 7.902086059050e-01 7.492270787614e-01 7.518419383338e-01 7.838502705746e-01 8.150618497605e-01 8.222953784097e-01 7.997749976970e-01 7.596446089558e-01 7.261831328839e-01 7.213116916221e-01 7.467060355296e-01 7.822213566489e-01 8.028978159203e-01 7.943917980225e-01 7.593466634915e-01 7.174034242606e-01 6.973374257927e-01 7.171672072717e-01 7.668106219096e-01 8.171076036759e-01 8.413180205037e-01 8.275409515723e-01 7.826917807944e-01 7.323499470203e-01 7.119223866926e-01 7.418274306801e-01 8.069535141257e-01 8.709229243626e-01 9.097955368045e-01 9.166239021428e-01 8.826574112296e-01 8.063941781629e-01 7.223769756849e-01 6.504411351640e-01 6.290723607207e-01 6.664498012888e-01 7.302509630791e-01 7.808618784570e-01 7.950474452543e-01 7.697774035779e-01 7.202497396872e-01 6.749397956359e-01 6.620049760746e-01 6.882302461371e-01 7.342498256449e-01 7.740396085803e-01 7.925944655035e-01 7.907330664322e-01 7.817948598339e-01 7.821625874456e-01 7.985010917843e-01 8.214383503416e-01 8.322825847805e-01 8.151328956857e-01 7.658744027805e-01 6.965512859923e-01 6.351306576036e-01 6.138872184065e-01 6.419834283957e-01 6.939527761389e-01 7.337699917619e-01 7.377136514752e-01 7.013051285374e-01 6.405069964532e-01 5.896351541200e-01 5.852086253050e-01 6.320557492950e-01 6.972941864534e-01 7.426893821722e-01 7.460767219591e-01 7.059910927328e-01 6.422400681337e-01 6.003972818477e-01 6.403404575198e-01 6.954751106695e-01 7.649740584366e-01 8.202748922703e-01 8.363809183045e-01 7.947155935382e-01 6.911659009659e-01 5.450700111247e-01 4.253907554178e-01 4.311535503840e-01 5.472243836378e-01 6.695508336959e-01 7.360839313756e-01 7.249587598829e-01 6.423657577663e-01 5.242393453663e-01 4.461178730373e-01 4.850631375708e-01 6.063871824826e-01 7.248071181429e-01 7.913783937539e-01 7.923536467383e-01 7.431450943674e-01 6.872229215434e-01 6.819197414082e-01 7.501704605074e-01 8.550130205211e-01 9.424055083672e-01 9.771937239826e-01 9.514033700455e-01 8.859577007267e-01 8.294063114208e-01 8.369169767156e-01 9.208677989424e-01 1.037400384647e+00 1.130777736985e+00 1.164795273590e+00 1.130132746425e+00 1.045455155166e+00 9.564562256105e-01 9.212559508865e-01 9.672619174266e-01 1.061996915789e+00 1.147455720469e+00 1.180961840502e+00 1.148319726064e+00 1.061520126924e+00 9.748407583005e-01 9.359326551622e-01 9.676976533098e-01 1.008715921277e+00 1.027242996723e+00 1.003872343365e+00 9.414026084663e-01 8.657637197158e-01 8.177260130547e-01 8.261878600825e-01 8.794832542923e-01 9.365976238948e-01 9.606460310756e-01 9.365581146500e-01 8.750999093391e-01 8.108988176809e-01 7.875922771466e-01 8.225432661494e-01 8.869374880559e-01 9.336324813829e-01 9.292096025679e-01 8.664702923539e-01 7.695453046828e-01 6.962738550558e-01 7.113575537588e-01 8.142201639009e-01 9.388171067337e-01 1.021698468440e+00 1.028259763574e+00 9.541329980897e-01 8.282217818809e-01 7.200285109471e-01 7.197595181866e-01 8.398316278232e-01 9.972833754720e-01 1.112906675440e+00 1.144742965236e+00 1.085034829696e+00 9.603008781038e-01 8.367570938897e-01 8.072769798402e-01 9.063697563457e-01 1.063630997238e+00 1.219724925917e+00 1.294435557013e+00 1.304129705191e+00 1.246791934130e+00 1.137469434398e+00 9.952282712461e-01 8.764201088330e-01 8.630065918524e-01 9.644771728625e-01 1.104380640022e+00 1.205599402793e+00 1.227123519365e+00 1.163292789230e+00 1.041486459544e+00 9.216088959285e-01 8.791034795570e-01 9.429254611568e-01 1.061352376038e+00 1.162978941934e+00 1.204723743950e+00 1.177880948328e+00 1.104760704216e+00 1.032063582499e+00 1.010010032797e+00 1.053518753642e+00 1.128029658609e+00 1.182818775124e+00 1.183884919861e+00 1.125551024930e+00 1.032324234253e+00 9.547467401837e-01 9.450750460044e-01 1.010594901584e+00 1.104809529732e+00 1.171300102453e+00 1.174961700258e+00 1.109255413188e+00 9.970981274813e-01 8.899905867290e-01 8.513192748647e-01 9.042332196515e-01 1.004244392165e+00 1.088118561826e+00 1.115215009970e+00 1.074399963330e+00 9.818072018962e-01 8.893239791661e-01 8.714923571279e-01 9.122133771241e-01 9.545923139570e-01 9.664784497644e-01 9.281972316806e-01 8.444268086852e-01 7.460596087507e-01 6.852328054040e-01 7.023394308610e-01 7.799826722426e-01 8.628843280795e-01 9.053680880933e-01 8.860216118809e-01 8.070609269974e-01 6.938084569260e-01 5.949362934812e-01 5.665090792598e-01 6.173060350218e-01 6.962569650901e-01 7.519441487896e-01 7.601965399718e-01 7.226012042377e-01 6.625047904443e-01 6.178840477573e-01 6.190934349022e-01 6.599162391660e-01 7.044599720562e-01 7.187264490037e-01 6.869008389208e-01 6.149018028543e-01 5.322463903733e-01 4.886228324797e-01 5.180171279507e-01 5.943051057619e-01 6.644921933285e-01 6.911855072025e-01 6.585405359136e-01 5.697777999771e-01 4.478472035191e-01 3.436064004327e-01 3.310005106940e-01 4.085773095184e-01 5.020449187059e-01 5.594619079529e-01 5.680777358156e-01 5.310129891659e-01 4.543283526450e-01 3.503850326470e-01 2.450073207570e-01 1.915539588583e-01 2.304659687957e-01 2.955212845266e-01 3.326209254672e-01 3.260672401405e-01 2.827719048145e-01 2.337071392812e-01 2.333010951395e-01 2.955890475005e-01 3.723615265558e-01 4.234072249465e-01 4.298445912088e-01 3.901310706896e-01 3.228430560949e-01 2.769614295580e-01 3.110296796615e-01 4.054193169112e-01 4.997652092035e-01 5.556853611871e-01 5.554735521223e-01 4.982779630367e-01 4.030322139688e-01 3.213300449555e-01 3.343508887830e-01 4.401832219108e-01 5.606873483985e-01 6.448952515842e-01 6.699494236019e-01 6.319708213470e-01 5.456613408675e-01 4.496251276071e-01 4.090291293381e-01 4.629544997976e-01 5.649528182428e-01 6.523676894330e-01 6.895751189031e-01 6.634186505259e-01 5.782798254065e-01 4.558348130587e-01 3.614216749518e-01 3.608971401144e-01 4.048756755634e-01 4.504707232160e-01 4.918765637067e-01 4.875279564021e-01 4.203566014449e-01 3.029108195302e-01 1.692697633087e-01 1.349734642168e-01 2.419275619978e-01 3.429515595972e-01 3.928064794131e-01 3.796540610835e-01 3.075452629959e-01 2.006364789992e-01 1.462105195868e-01 2.418964388948e-01 3.728520124010e-01 4.727291380773e-01 5.181199574213e-01 5.020326502873e-01 4.324597673808e-01 3.372142360138e-01 2.769707721500e-01 3.150006815957e-01 4.124123773045e-01 5.009867974813e-01 5.472467896876e-01 5.421840901371e-01 4.957815038987e-01 4.377463451314e-01 4.130696688025e-01 4.479974729740e-01 5.175207526935e-01 5.788604296327e-01 6.046821309861e-01 5.881402522169e-01 5.426807936964e-01 5.014609587882e-01 5.040005203266e-01 5.595992258648e-01 6.365780987707e-01 6.956443766659e-01 7.139286415241e-01 7.011699835422e-01 6.467461812807e-01 5.763703435314e-01 4.966030739339e-01 4.762524778874e-01 5.044381702453e-01 5.547043849484e-01 5.991775650312e-01 6.208285703456e-01 6.145403961711e-01 5.838034559689e-01 5.374504933662e-01 4.873071999513e-01 4.476733210802e-01 4.349873434925e-01 4.622011132500e-01 5.282660368063e-01 6.169144702249e-01 7.054004197908e-01 7.714229217179e-01 7.970554037093e-01 7.721314098840e-01 6.985957081030e-01 5.971173527713e-01 5.169140470818e-01 5.246936553530e-01 6.293238624927e-01 7.688951237305e-01 8.845078517479e-01 9.416099499241e-01 9.261847099624e-01 8.434898668302e-01 7.204742510267e-01 6.109186175135e-01 5.839258500562e-01 6.560297326069e-01 7.667598899757e-01 8.534824749820e-01 8.836605842130e-01 8.512342624274e-01 7.726878887204e-01 6.846978827982e-01 6.343399703664e-01 6.465867508091e-01 6.969694866410e-01 7.550024116113e-01 7.948633103805e-01 8.047229212871e-01 7.854904717042e-01 7.435351301895e-01 6.958607768453e-01 6.744806384299e-01 6.957623287085e-01 7.425878697655e-01 7.820807062520e-01 7.904101593431e-01 7.636157214088e-01 7.194580227030e-01 6.921765877261e-01 7.115693328024e-01 7.750738222408e-01 8.508277927943e-01 9.053209753266e-01 9.204516901995e-01 8.976603593264e-01 8.566591698287e-01 8.277288765770e-01 8.337276223503e-01 8.714475863912e-01 9.153465282234e-01 9.387573874538e-01 9.298126138054e-01 8.969008481073e-01 8.658021169466e-01 8.654621992098e-01 9.041158715344e-01 9.598517222926e-01 9.977968770125e-01 9.914435059671e-01 9.341778112030e-01 8.450054745558e-01 7.705435353653e-01 7.668268647976e-01 8.462947400470e-01 9.610478416623e-01 1.051576181656e+00 1.078363106360e+00 1.026623081924e+00 9.063973142317e-01 7.552896983239e-01 6.563453287707e-01 6.691793933400e-01 7.764419705869e-01 9.036091875363e-01 9.847230365063e-01 9.752534686546e-01 8.882771881686e-01 7.738910612204e-01 7.121015583313e-01 7.565736432673e-01 8.672696710450e-01 9.657505633418e-01 1.002357420600e+00 9.675728865067e-01 8.921204773366e-01 8.437913043447e-01 8.886885340666e-01 1.019312675554e+00 1.165176708388e+00 1.259011877230e+00 1.263377513293e+00 1.174564883152e+00 1.026653471010e+00 8.980263667442e-01 8.877621769011e-01 1.012829509450e+00 1.183940774526e+00 1.309609024115e+00 1.338843410694e+00 1.258692794656e+00 1.091890339740e+00 9.013844278001e-01 7.917312908559e-01 8.387946890399e-01 9.821229552167e-01 1.111485050973e+00 1.161060675376e+00 1.111707742370e+00 9.829555085333e-01 8.329046537493e-01 7.515006885404e-01 7.936333716143e-01 9.039335389486e-01 9.899926064525e-01 9.939796032957e-01 9.120357439354e-01 7.879730374968e-01 6.624797112071e-01 6.085739528348e-01 6.550493388907e-01 7.494714968743e-01 8.269048109231e-01 8.437818586895e-01 7.846569941133e-01 6.615820874317e-01 5.206980104839e-01 4.534455515671e-01 5.239510500994e-01 6.596027335431e-01 7.703542318653e-01 8.125000532141e-01 7.762331018986e-01 6.805706785336e-01 5.773038570061e-01 5.453374229738e-01 6.185865195888e-01 7.370178298807e-01 8.298441930985e-01 8.597838670315e-01 8.211175022814e-01 7.377247673741e-01 6.634333545568e-01 6.614761046593e-01 7.417751119278e-01 8.489249679003e-01 9.239691474802e-01 9.343642640907e-01 8.757708110095e-01 7.721778538913e-01 6.775022800175e-01 6.585570027184e-01 7.305193278166e-01 8.364902415700e-01 9.136558998375e-01 9.271094722191e-01 8.700224762128e-01 7.614138782446e-01 6.467980191598e-01 5.906512110807e-01 6.551442380810e-01 7.767110154401e-01 8.505462263656e-01 8.539729934872e-01 8.233644736448e-01 7.406342136491e-01 6.241021515124e-01 5.365975986088e-01 5.417191552296e-01 6.276035616841e-01 7.268646825011e-01 7.917289384495e-01 8.067147094017e-01 7.811807880732e-01 7.418680089671e-01 7.201246517936e-01 7.313944079457e-01 7.640655708782e-01 7.936533876831e-01 8.035406053516e-01 7.940073128974e-01 7.801555085096e-01 7.808500221467e-01 8.029912820231e-01 8.348836815253e-01 8.561806094966e-01 8.529180568063e-01 8.265235007418e-01 7.950322911971e-01 7.842812659848e-01 8.083350222539e-01 8.552796752526e-01 8.970436062997e-01 9.098732974350e-01 8.874379892122e-01 8.457068738369e-01 8.192513853043e-01 8.406843960192e-01 9.100478811115e-01 9.930662280834e-01 1.048891546266e+00 1.051189047208e+00 9.959848117122e-01 9.047363006342e-01 8.282170215939e-01 8.527506059653e-01 9.230880183119e-01 1.023188716941e+00 1.108968927989e+00 1.132961488134e+00 1.074285005287e+00 9.447180291705e-01 8.060644979762e-01 7.551757591585e-01 8.390176410997e-01 9.870146720041e-01 1.105881465068e+00 1.142941698960e+00 1.087869223145e+00 9.717609444498e-01 8.696380172365e-01 8.721205271526e-01 9.905689534041e-01 1.141602353700e+00 1.240132422944e+00 1.240065511737e+00 1.136888258956e+00 9.722826897081e-01 8.453049171582e-01 8.740003169009e-01 1.047978706080e+00 1.245044805145e+00 1.367411787103e+00 1.367683503198e+00 1.242435392849e+00 1.035813374787e+00 8.573726303113e-01 8.607341424602e-01 1.052767509632e+00 1.282781384364e+00 1.433978002710e+00 1.452849238884e+00 1.334973128100e+00 1.125916555543e+00 9.372895704369e-01 9.271548851816e-01 1.115602432073e+00 1.353176067672e+00 1.514977674678e+00 1.543149738733e+00 1.459525409680e+00 1.286853008614e+00 1.119545428799e+00 1.066413633060e+00 1.162181341389e+00 1.344069191215e+00 1.492284497511e+00 1.529420354862e+00 1.447383082566e+00 1.290342576494e+00 1.153520485224e+00 1.146994727604e+00 1.285379518762e+00 1.470130130443e+00 1.599565262795e+00 1.620049742508e+00 1.528328152863e+00 1.371180341495e+00 1.243072498676e+00 1.243676870163e+00 1.377911753133e+00 1.550315226253e+00 1.663959850011e+00 1.667661528380e+00 1.560108033395e+00 1.390212664539e+00 1.254465285327e+00 1.252398303771e+00 1.385154971602e+00 1.554016479587e+00 1.662037636895e+00 1.659962115395e+00 1.549216341303e+00 1.381386915278e+00 1.253050233726e+00 1.256922024960e+00 1.385402665634e+00 1.539543900700e+00 1.626474184720e+00 1.600580242022e+00 1.466123660642e+00 1.277517026223e+00 1.136224589199e+00 1.138353499609e+00 1.265973102115e+00 1.409842277666e+00 1.485607404827e+00 1.469639891623e+00 1.367930750659e+00 1.202117840914e+00 1.013179068866e+00 9.130600053912e-01 9.892550130143e-01 1.173254668756e+00 1.338137107863e+00 1.403978759061e+00 1.343781883752e+00 1.179171292706e+00 9.887465915928e-01 9.105447534908e-01 1.029716347518e+00 1.252161986562e+00 1.443816336279e+00 1.526825312510e+00 1.475595289513e+00 1.310614868412e+00 1.103640244564e+00 9.814348777264e-01 1.046395944471e+00 1.238221152037e+00 1.423633040180e+00 1.517014513652e+00 1.489582873709e+00 1.361596538883e+00 1.202198464394e+00 1.118860464094e+00 1.183263369633e+00 1.346237060176e+00 1.502243179785e+00 1.577300711759e+00 1.546884389851e+00 1.433857762103e+00 1.305529698879e+00 1.252610148133e+00 1.320539055608e+00 1.459143233149e+00 1.578599606795e+00 1.614806799982e+00 1.547982530238e+00 1.404931019369e+00 1.287060936362e+00 1.269265277756e+00 1.392679415888e+00 1.553332662484e+00 1.666337453230e+00 1.651198760016e+00 1.506094770937e+00 1.285354198573e+00 1.109325091191e+00 1.121555166620e+00 1.319187630029e+00 1.557870934182e+00 1.716995488904e+00 1.738348208740e+00 1.616437967041e+00 1.396550654425e+00 1.181891956022e+00 1.114971189990e+00 1.243845426121e+00 1.451996760330e+00 1.609247068548e+00 1.647662327256e+00 1.557012611364e+00 1.379541777231e+00 1.210679498780e+00 1.169956923573e+00 1.289489216973e+00 1.472372109391e+00 1.607976043628e+00 1.636354704017e+00 1.550937644565e+00 1.395811423745e+00 1.261887977720e+00 1.247920356035e+00 1.365763355722e+00 1.526182577093e+00 1.632759352267e+00 1.632736779296e+00 1.522579207860e+00 1.347994617016e+00 1.202158095829e+00 1.185649061524e+00 1.304395336367e+00 1.460041433778e+00 1.545913026134e+00 1.538172850269e+00 1.457945351679e+00 1.321925221429e+00 1.155606375683e+00 1.021356376831e+00 1.009219557794e+00 1.125328034352e+00 1.279997034064e+00 1.383882690147e+00 1.389470659376e+00 1.290647441652e+00 1.121177137866e+00 9.578384615341e-01 9.035425462739e-01 9.935283987997e-01 1.145838826456e+00 1.263888392950e+00 1.294407234151e+00 1.225892161198e+00 1.083462332050e+00 9.289485979857e-01 8.507796438302e-01 8.983479925470e-01 1.019070341138e+00 1.126156962611e+00 1.165029342185e+00 1.119273691451e+00 1.005050788012e+00 8.686639446136e-01 7.795758768445e-01 7.889767663929e-01 8.723757462297e-01 9.613836942429e-01 1.005348518741e+00 9.850706903125e-01 9.076125382292e-01 8.007301510322e-01 7.056972818350e-01 6.595739208470e-01 6.667306179328e-01 6.971084296445e-01 7.189112807850e-01 7.194665232504e-01 7.047448294319e-01 6.899494155318e-01 6.967420268454e-01 7.270986178331e-01 7.592842033290e-01 7.672229702520e-01 7.241059553042e-01 6.290382122067e-01 5.455501610931e-01 5.449636599372e-01 6.406970273309e-01 7.646010732490e-01 8.509179853245e-01 8.650534679954e-01 8.012168922677e-01 6.835085603555e-01 5.743126514656e-01 5.634424368086e-01 6.682714005186e-01 8.065500926845e-01 9.035817730628e-01 9.221758996937e-01 8.558732798047e-01 7.280054723505e-01 5.996480478927e-01 5.666591351688e-01 6.633307354002e-01 8.076594977889e-01 9.166717502937e-01 9.479237916771e-01 8.903942834782e-01 7.602359063796e-01 6.053473823442e-01 5.148351201830e-01 5.627800791151e-01 6.922134853459e-01 8.070221026177e-01 8.548105572448e-01 8.182003047256e-01 7.050292800363e-01 5.478864897927e-01 4.147162554510e-01 4.017300543117e-01 4.997553301013e-01 6.055007791576e-01 6.579416320162e-01 6.367945861950e-01 5.572013634030e-01 4.485477453964e-01 3.615514209537e-01 3.395408169272e-01 4.026779132318e-01 4.806996978959e-01 5.306140345819e-01 5.389824129891e-01 5.124737253607e-01 4.736055351315e-01 4.532409362911e-01 4.708551093216e-01 5.173404355461e-01 5.684926163203e-01 6.068371367639e-01 6.284454493720e-01 6.405004902877e-01 6.543755995083e-01 6.769800614066e-01 7.056403095475e-01 7.310747121722e-01 7.450240124155e-01 7.464931816609e-01 7.434923282386e-01 7.492810382505e-01 7.735743493571e-01 8.144425452065e-01 8.589928087571e-01 8.914567245360e-01 9.013027207384e-01 8.874871681874e-01 8.591455595361e-01 8.324671318599e-01 8.230468680370e-01 8.362623992864e-01 8.638150365559e-01 8.903705396956e-01 9.032565454526e-01 8.982664837660e-01 8.805801418886e-01 8.616824202970e-01 8.528998497447e-01 8.583106880282e-01 8.721402817355e-01 8.842874438729e-01 8.919637904984e-01 9.059374812341e-01 9.246107834933e-01 9.184770497220e-01 8.998475908161e-01 8.619204209427e-01 8.277108488269e-01 8.249673567163e-01 8.618253614748e-01 9.179186199270e-01 9.599889787821e-01 9.615210912423e-01 9.131832446174e-01 8.282669889057e-01 7.463247080995e-01 7.237112104332e-01 7.874881401060e-01 9.017608411808e-01 1.007411235355e+00 1.061178355497e+00 1.044149415862e+00 9.629162849098e-01 8.527784675881e-01 7.780523383418e-01 7.999547232448e-01 9.098915462264e-01 1.040811064883e+00 1.131648019158e+00 1.149601708499e+00 1.090219045948e+00 9.775123163490e-01 8.656511779358e-01 8.258507996368e-01 8.891180465302e-01 1.008432633322e+00 1.113634516391e+00 1.158272533572e+00 1.126264193348e+00 1.030065707573e+00 9.103160418518e-01 8.302996630765e-01 8.406656491707e-01 9.264906506285e-01 1.026042439124e+00 1.084582665035e+00 1.091932940589e+00 1.074168495851e+00 1.043258283682e+00 9.988484026770e-01 9.537926991162e-01 9.012195828090e-01 8.646430602061e-01 8.621871320412e-01 8.926936032182e-01 9.359312601255e-01 9.663222125981e-01 9.654620203917e-01 9.280643977262e-01 8.641816287844e-01 7.988376020646e-01 7.647648420552e-01 7.817324681053e-01 8.379423354705e-01 9.001505032913e-01 9.372171267226e-01 9.323913733468e-01 8.866879656224e-01 8.196118938302e-01 7.660961537272e-01 7.607790469406e-01 8.093277207715e-01 8.823518206436e-01 9.414263025002e-01 9.603331002083e-01 9.313043418120e-01 8.659961743692e-01 7.943611111645e-01 7.559262513507e-01 7.743419525327e-01 8.346539339918e-01 8.985179247451e-01 9.330921078465e-01 9.237186955076e-01 8.757087305667e-01 8.129346203503e-01 7.707308040480e-01 7.759397183454e-01 8.239430597726e-01 8.841863046554e-01 9.240799222342e-01 9.529152612138e-01 9.805508144641e-01 9.673401626144e-01 9.386761721020e-01 8.950390231322e-01 8.707867447152e-01 8.927065751740e-01 9.577732339167e-01 1.036380384732e+00 1.094970620937e+00 1.112079385415e+00 1.083792215046e+00 1.024733362891e+00 9.654484304132e-01 9.413078185648e-01 9.698098737505e-01 1.035728752265e+00 1.104710785104e+00 1.145915601233e+00 1.143452964401e+00 1.098897130490e+00 1.030503014114e+00 9.686686520365e-01 9.435032293622e-01 9.649473375786e-01 1.014596420485e+00 1.060527571759e+00 1.076106354842e+00 1.048831076774e+00 9.823561475288e-01 8.963334442498e-01 8.232214491582e-01 7.954905532286e-01 8.215700625826e-01 8.770337411184e-01 9.252343547756e-01 9.383853786360e-01 9.047954060226e-01 8.302412695615e-01 7.386135252774e-01 6.699186451939e-01 6.621693733279e-01 7.154671811845e-01 7.897851808644e-01 8.588520652617e-01 8.957116448582e-01 9.044407952077e-01 8.552401303504e-01 7.541279876614e-01 6.404093272463e-01 5.777834513107e-01 6.168687381801e-01 7.254986846493e-01 8.348962391233e-01 8.997787886246e-01 9.040098929337e-01 8.561992192909e-01 7.871760382178e-01 7.425021785242e-01 7.563478252932e-01 8.201007247622e-01 8.938982661382e-01 9.416788990416e-01 9.475462480867e-01 9.169132449536e-01 8.723880186500e-01 8.432532613402e-01 8.469780125685e-01 8.757766427768e-01 9.050395987057e-01 9.133807704132e-01 8.949775351891e-01 8.620133191096e-01 8.383781079667e-01 8.438605347719e-01 8.770674888263e-01 9.161416947132e-01 9.359492511308e-01 9.233217133913e-01 8.836101350615e-01 8.397840529675e-01 8.216630867381e-01 8.435239926209e-01 8.895063079858e-01 9.264932926705e-01 9.265310726796e-01 8.791252757939e-01 7.954601771154e-01 7.110135400289e-01 6.885353339300e-01 7.132981095185e-01 7.805689639632e-01 8.458572356646e-01 8.578465099757e-01 8.055585304685e-01 6.902289494636e-01 5.710940703002e-01 5.467836003880e-01 6.518105349643e-01 8.006962096017e-01 9.094686588464e-01 9.362983864431e-01 8.740938495960e-01 7.507392938175e-01 6.388834188825e-01 6.402281803677e-01 7.685776868494e-01 9.300865337128e-01 1.042853748518e+00 1.066937182824e+00 9.980052646939e-01 8.674542318850e-01 7.484381212215e-01 7.357092307134e-01 8.448019115094e-01 9.894742488360e-01 1.087044842151e+00 1.097047225761e+00 1.018847775050e+00 8.925446778313e-01 8.012702753200e-01 8.295760551862e-01 9.629995690973e-01 1.109336659921e+00 1.193148515975e+00 1.180371001838e+00 1.077304061663e+00 9.342806218068e-01 8.472879060050e-01 8.995668823087e-01 1.054920180445e+00 1.208839095288e+00 1.284489191008e+00 1.248969233058e+00 1.113920923340e+00 9.411049804161e-01 8.182359446027e-01 8.363973271466e-01 9.623923061713e-01 1.086090438782e+00 1.134586711018e+00 1.081519608733e+00 9.453852203959e-01 7.972993780613e-01 7.564335088059e-01 8.755097116734e-01 1.058903859144e+00 1.196423516410e+00 1.228471562608e+00 1.142331727575e+00 9.737865778505e-01 8.228147541026e-01 8.327952734677e-01 1.016500693314e+00 1.236703259102e+00 1.379284012726e+00 1.387947163852e+00 1.254985247991e+00 1.026857013105e+00 8.339203316925e-01 8.721418552755e-01 1.131065974558e+00 1.418274481314e+00 1.603675484240e+00 1.627399648550e+00 1.480772228005e+00 1.209670483470e+00 9.449971617395e-01 9.197119206995e-01 1.184553141252e+00 1.517922629762e+00 1.755472389967e+00 1.822569823930e+00 1.702658454128e+00 1.433242517063e+00 1.124168231206e+00 9.874693610634e-01 1.164455478312e+00 1.485157968129e+00 1.769585874751e+00 1.935654305346e+00 1.969127658683e+00 1.875812869184e+00 1.692613416696e+00 1.465114905109e+00 1.285876506388e+00 1.280870996085e+00 1.441164427278e+00 1.636390631480e+00 1.756312450090e+00 1.754647797191e+00 1.643732311856e+00 1.488726269295e+00 1.391267106405e+00 1.425132610355e+00 1.559463761185e+00 1.696506238684e+00 1.756936066068e+00 1.711638753017e+00 1.584453145921e+00 1.447978193366e+00 1.396458543843e+00 1.470837501201e+00 1.613378893660e+00 1.730517801964e+00 1.759523111438e+00 1.687452594294e+00 1.552180163577e+00 1.434462382915e+00 1.417642976966e+00 1.511343636429e+00 1.639616029925e+00 1.714700019534e+00 1.688126107871e+00 1.563870626032e+00 1.401557198234e+00 1.305901011609e+00 1.356781654393e+00 1.516189762244e+00 1.672669297445e+00 1.736832543135e+00 1.672564544032e+00 1.502025984605e+00 1.312909632353e+00 1.246316030823e+00 1.399984094109e+00 1.695920010940e+00 1.979003876707e+00 2.150925182650e+00 2.101052863789e+00 1.829618938307e+00 1.437372615110e+00 1.169127028820e+00 1.315303584315e+00 1.737729293915e+00 2.131542057027e+00 2.333268369917e+00 2.280540591453e+00 1.986055361039e+00 1.548025274361e+00 1.208173047423e+00 1.301698518228e+00 1.728007515700e+00 2.145479585598e+00 2.370018333543e+00 2.332628270785e+00 2.043509047646e+00 1.598371192033e+00 1.233047160361e+00 1.294683773540e+00 1.712588889305e+00 2.134955649300e+00 2.366336738997e+00 2.332132041136e+00 2.036948849476e+00 1.565922904223e+00 1.139427897463e+00 1.147763318732e+00 1.567911493688e+00 2.006825010071e+00 2.257614855963e+00 2.245931963238e+00 1.976047803893e+00 1.528401114063e+00 1.105046714372e+00 1.072404808445e+00 1.443670231805e+00 1.843617895087e+00 2.066954078775e+00 2.035573847498e+00 1.816332562192e+00 1.494663517810e+00 1.198047957740e+00 1.114960413417e+00 1.285431861025e+00 1.543477720341e+00 1.718133333978e+00 1.728253670810e+00 1.563836052034e+00 1.283074648454e+00 1.037041596483e+00 1.046285270556e+00 1.311851211710e+00 1.616172053939e+00 1.807237428057e+00 1.821249443619e+00 1.658166927523e+00 1.381895891592e+00 1.141162416421e+00 1.139056352413e+00 1.384550803722e+00 1.680508786552e+00 1.876311186423e+00 1.906050278731e+00 1.767226307807e+00 1.516691226068e+00 1.279464050990e+00 1.222860500373e+00 1.388185954634e+00 1.629919155115e+00 1.803284077353e+00 1.837170767484e+00 1.723198270868e+00 1.507893133940e+00 1.292497782763e+00 1.208361731604e+00 1.302740571653e+00 1.476228729274e+00 1.607605574974e+00 1.632752324817e+00 1.545181055092e+00 1.387084214647e+00 1.239347183628e+00 1.186813898756e+00 1.271072193428e+00 1.407735345648e+00 1.525712142753e+00 1.568803044336e+00 1.506904600563e+00 1.325929469488e+00 1.113385949589e+00 1.010584222904e+00 1.099932522848e+00 1.284250400836e+00 1.423736952907e+00 1.440707798789e+00 1.319697828906e+00 1.102619875844e+00 9.000948293151e-01 8.723427021909e-01 1.040291939015e+00 1.249157048660e+00 1.375211459329e+00 1.367521993822e+00 1.231725588108e+00 1.028934730602e+00 8.834148362498e-01 9.194407408562e-01 1.092238600553e+00 1.257776236578e+00 1.322472971589e+00 1.257256317324e+00 1.091140316033e+00 9.210435637286e-01 8.982633159852e-01 1.065723759046e+00 1.291273734383e+00 1.446912615664e+00 1.467972604500e+00 1.344008155730e+00 1.119574353860e+00 9.133543155210e-01 9.028774713512e-01 1.107202982668e+00 1.354518775508e+00 1.511200867535e+00 1.517640492742e+00 1.369813757313e+00 1.121632843085e+00 9.314527950117e-01 9.415966839092e-01 1.152584278257e+00 1.404615554485e+00 1.572915487632e+00 1.560828255298e+00 1.363312650976e+00 1.033065660408e+00 7.233196282323e-01 7.436224737341e-01 1.074594988654e+00 1.412747563974e+00 1.613348719675e+00 1.622759717086e+00 1.438795804918e+00 1.107731945083e+00 7.513069399811e-01 6.518979825537e-01 9.185443396384e-01 1.241158748660e+00 1.446563130509e+00 1.477204563931e+00 1.331105077639e+00 1.053139945533e+00 7.518719003279e-01 6.418568150586e-01 8.182579688859e-01 1.055808902307e+00 1.197302665225e+00 1.191371243595e+00 1.045520982691e+00 8.217382259056e-01 6.590862249335e-01 7.158963311025e-01 9.157515875608e-01 1.087606629168e+00 1.145862419956e+00 1.071912530998e+00 9.033407490670e-01 7.488291907837e-01 7.651233485792e-01 9.532373980155e-01 1.159719217345e+00 1.272813576115e+00 1.255561566518e+00 1.145775849778e+00 9.710343021546e-01 8.549280330741e-01 9.044599486443e-01 1.111997398535e+00 1.322211729343e+00 1.439223811011e+00 1.421173731802e+00 1.266661595199e+00 1.019141208311e+00 7.939374469318e-01 7.846426825401e-01 1.012152324160e+00 1.286467928771e+00 1.475266029962e+00 1.518713685482e+00 1.402857029631e+00 1.155972390145e+00 8.652434992594e-01 7.229520466754e-01 8.841696445369e-01 1.176732675027e+00 1.414139300614e+00 1.511540401516e+00 1.440327432612e+00 1.213997337528e+00 8.954922017497e-01 6.482069809588e-01 7.312512981939e-01 1.041136301498e+00 1.330992617152e+00 1.492406833620e+00 1.485647084327e+00 1.312602193984e+00 1.015777085665e+00 7.019171866567e-01 6.088147476465e-01 8.347755399597e-01 1.122407729666e+00 1.315255259677e+00 1.358210836286e+00 1.245695138422e+00 1.014528324045e+00 7.603236247549e-01 6.690211501467e-01 8.339729302843e-01 1.076968154409e+00 1.260763496455e+00 1.334093943285e+00 1.281091135231e+00 1.124670680855e+00 9.343382651113e-01 8.380095896567e-01 9.377033021680e-01 1.162290645967e+00 1.380770674166e+00 1.510808603239e+00 1.515543654389e+00 1.394704003552e+00 1.187268264967e+00 9.860012983676e-01 9.357063587738e-01 1.094811270467e+00 1.345708282222e+00 1.558986933960e+00 1.660911683232e+00 1.621166673210e+00 1.445898269903e+00 1.182688971740e+00 9.435280189445e-01 9.090310931253e-01 1.123950707309e+00 1.420987206542e+00 1.659643640052e+00 1.768724674406e+00 1.720395237302e+00 1.520989989829e+00 1.213479714879e+00 8.990617127254e-01 7.799986501272e-01 9.719400889891e-01 1.281499201439e+00 1.537450902640e+00 1.663776175066e+00 1.633706465551e+00 1.455324802728e+00 1.172907484167e+00 8.864356154603e-01 7.825616704951e-01 9.587666853119e-01 1.242830796832e+00 1.477424793271e+00 1.590570515381e+00 1.557223651411e+00 1.385307965433e+00 1.115433042043e+00 8.356999540947e-01 7.111944533884e-01 8.469358854547e-01 1.094037731093e+00 1.302331707446e+00 1.405661898442e+00 1.384668040533e+00 1.251912966176e+00 1.050238694520e+00 8.584987096680e-01 7.829586293835e-01 8.624188839746e-01 1.009454452569e+00 1.128790102311e+00 1.175209055199e+00 1.145750460889e+00 1.072064647562e+00 1.013191926303e+00 1.027305063910e+00 1.121442751108e+00 1.246103786441e+00 1.342078102907e+00 1.371536153506e+00 1.325520071820e+00 1.225441357887e+00 1.122633552080e+00 1.083393644618e+00 1.141354558231e+00 1.261983184128e+00 1.378215341408e+00 1.436830684151e+00 1.413798196105e+00 1.316853743045e+00 1.187511002929e+00 1.097518358698e+00 1.112927245099e+00 1.228530081144e+00 1.372296956283e+00 1.469637424298e+00 1.474265101297e+00 1.372271182493e+00 1.184593577693e+00 9.774702646648e-01 8.732752791603e-01 9.674217126886e-01 1.188129254072e+00 1.404557691927e+00 1.532277620256e+00 1.530479683341e+00 1.392193589005e+00 1.144876891405e+00 8.670395469188e-01 7.294582450800e-01 8.770284463685e-01 1.167989429559e+00 1.429034530617e+00 1.574300419976e+00 1.566459551449e+00 1.401088333281e+00 1.106406897720e+00 7.617802774210e-01 5.827579191756e-01 7.919467556575e-01 1.149443092250e+00 1.450907720242e+00 1.616572903647e+00 1.613418543882e+00 1.439479537734e+00 1.124185172730e+00 7.470042889683e-01 5.434915370901e-01 7.858254339112e-01 1.182415890324e+00 1.515693392923e+00 1.707486117721e+00 1.724827417872e+00 1.564128005272e+00 1.249478282807e+00 8.394390556716e-01 4.911935117967e-01 5.925563342739e-01 9.765020647785e-01 1.323229875774e+00 1.539418288478e+00 1.591303702734e+00 1.475815380254e+00 1.217675388454e+00 8.759864428284e-01 5.871568286596e-01 6.135519668510e-01 8.976806633206e-01 1.181350440783e+00 1.359188070767e+00 1.394426730884e+00 1.284029491971e+00 1.053573331230e+00 7.652434158195e-01 5.599661070942e-01 6.336106096134e-01 8.844918927052e-01 1.120537811700e+00 1.260631916709e+00 1.276903765746e+00 1.171764222480e+00 9.742046736839e-01 7.456521868187e-01 5.971126475803e-01 6.348815756889e-01 7.886869039624e-01 9.287962809683e-01 9.908518608081e-01 9.587468766499e-01 8.515781990001e-01 7.264107358213e-01 6.768467047728e-01 7.594009611321e-01 9.147007530510e-01 1.052277878543e+00 1.114849588054e+00 1.078120887469e+00 9.466465285063e-01 7.588328384773e-01 6.076246825071e-01 6.275947225036e-01 8.083637579303e-01 1.015026764965e+00 1.157813168928e+00 1.194024734578e+00 1.111334694445e+00 9.258296664528e-01 6.941853802613e-01 5.568720620474e-01 6.735058130599e-01 9.353707586033e-01 1.182379644967e+00 1.336843439013e+00 1.362831364577e+00 1.250592077082e+00 1.013882678724e+00 6.945921663885e-01 4.078144105062e-01 4.618696370147e-01 7.684112985504e-01 1.055500485073e+00 1.239624515231e+00 1.289436562142e+00 1.199310272560e+00 9.868888997484e-01 6.984318552936e-01 4.480397512183e-01 4.814071292475e-01 7.380346351891e-01 9.851868141587e-01 1.137304141828e+00 1.164797655177e+00 1.067141920798e+00 8.720944705434e-01 6.506222316569e-01 5.544655482888e-01 6.944635439989e-01 9.335351664253e-01 1.135911818580e+00 1.239470796697e+00 1.220193172388e+00 1.080986613476e+00 8.527062656844e-01 6.115513406976e-01 5.239463515363e-01 6.858906666819e-01 9.280093720005e-01 1.120129274419e+00 1.209248339598e+00 1.179343505417e+00 1.042511009722e+00 8.430916790807e-01 6.751982332023e-01 6.714440089541e-01 8.343661389310e-01 1.032147743410e+00 1.170515566363e+00 1.207220036390e+00 1.135201676536e+00 9.807158921521e-01 8.141629041128e-01 7.562563843402e-01 8.768587054586e-01 1.089761570776e+00 1.281654789771e+00 1.384846161515e+00 1.368840464365e+00 1.233575180069e+00 1.012735302064e+00 7.928060676747e-01 7.327778280563e-01 9.046927022617e-01 1.167310802381e+00 1.387969890924e+00 1.498442997772e+00 1.468864926737e+00 1.297670346805e+00 1.011456963527e+00 6.801414672777e-01 4.976588264533e-01 6.832955834301e-01 1.005373469996e+00 1.273746797005e+00 1.420423658206e+00 1.420533848446e+00 1.278455721186e+00 1.030565079268e+00 7.660434509276e-01 6.708083699312e-01 8.561035467382e-01 1.147790805979e+00 1.393068886430e+00 1.522731528046e+00 1.510256934996e+00 1.360402182173e+00 1.111656009327e+00 8.547512794016e-01 7.604328016189e-01 9.252596489304e-01 1.199712579109e+00 1.435072673829e+00 1.559036974878e+00 1.544011026297e+00 1.395412691435e+00 1.153913607989e+00 9.126658160107e-01 8.326197192847e-01 9.932491794688e-01 1.258676485229e+00 1.488215801467e+00 1.609265584109e+00 1.593013254607e+00 1.443351281820e+00 1.197935432629e+00 9.426628599137e-01 8.309211077685e-01 9.622088634093e-01 1.217582767902e+00 1.450879471200e+00 1.585505787414e+00 1.591319445747e+00 1.471024653742e+00 1.258905473209e+00 1.028728079085e+00 9.012115410865e-01 9.684804004016e-01 1.164485550214e+00 1.364199640410e+00 1.490827127344e+00 1.513810157291e+00 1.436381135827e+00 1.291541956987e+00 1.140649309692e+00 1.060090281153e+00 1.090678566009e+00 1.193944849489e+00 1.295134597705e+00 1.338745621616e+00 1.302277639228e+00 1.194707670809e+00 1.055203660425e+00 9.489675806492e-01 9.366703244062e-01 1.014981458601e+00 1.119221421933e+00 1.184884688208e+00 1.176913945651e+00 1.092390364592e+00 9.616384140997e-01 8.513007814294e-01 8.422769612447e-01 9.489784992076e-01 1.098948035828e+00 1.212354695378e+00 1.239749797574e+00 1.162597515549e+00 9.933152189577e-01 7.866402829387e-01 6.680218486075e-01 7.677617379417e-01 1.011866645149e+00 1.257017773060e+00 1.419737528429e+00 1.458469988014e+00 1.360232461649e+00 1.139793112674e+00 8.502482667277e-01 6.294986131805e-01 7.022530820411e-01 1.001084480011e+00 1.313163319315e+00 1.535393185370e+00 1.621377312032e+00 1.555483651310e+00 1.348856303021e+00 1.044128851644e+00 7.418680581707e-01 6.586987881069e-01 8.868932543618e-01 1.202717464840e+00 1.455070213047e+00 1.581191240609e+00 1.557797688382e+00 1.389479429740e+00 1.108611746950e+00 7.890263833553e-01 6.008980320845e-01 7.315701584512e-01 1.020917262667e+00 1.280266802889e+00 1.433433838919e+00 1.452932508158e+00 1.339995219964e+00 1.121481628422e+00 8.557761673573e-01 6.561851234530e-01 6.695178859119e-01 8.561066102574e-01 1.058343383129e+00 1.190630659006e+00 1.222804202724e+00 1.156722722429e+00 1.020178249410e+00 8.670909895202e-01 7.725031163229e-01 7.876260083035e-01 8.798872925528e-01 9.755063761414e-01 1.024077481188e+00 1.009325872723e+00 9.442602590271e-01 8.668795810787e-01 8.281700722825e-01 8.577860546603e-01 9.346353747528e-01 1.009749214738e+00 1.043487122694e+00 1.019972554337e+00 9.500465205836e-01 8.720401472501e-01 8.423153802880e-01 8.955311430082e-01 1.006997042596e+00 1.119272969029e+00 1.183812388854e+00 1.175633959477e+00
 5.386922319341e-01 5.358023755061e-01 5.440277812279e-01 5.591060056135e-01 5.710932771895e-01 5.709674966011e-01 5.552108128183e-01 5.270589916348e-01 4.948328673389e-01 4.675095162538e-01 4.488066590031e-01 4.342114054970e-01 4.142955930818e-01 3.812834009942e-01 3.339794494846e-01 2.801177529821e-01 2.364689069722e-01 2.208075456960e-01 2.314044219169e-01 2.458448056128e-01 2.435493278228e-01 2.154725067175e-01 1.649218437984e-01 1.152032551833e-01 1.237416892918e-01 1.896141990218e-01 2.594279159623e-01 3.079541566906e-01 3.249783904347e-01 3.098219866308e-01 2.723642441123e-01 2.363819648326e-01 2.353134348436e-01 2.781328383120e-01 3.379378051374e-01 3.877953431255e-01 4.141083379609e-01 4.151833172129e-01 4.028308240917e-01 4.101594269806e-01 4.232882363583e-01 4.433228459802e-01 4.726113286859e-01 4.917225572285e-01 4.949877060393e-01 4.820921979976e-01 4.563638376828e-01 4.410522343317e-01 4.569795161103e-01 5.016940341546e-01 5.521706580683e-01 5.846717108120e-01 5.867000978840e-01 5.607598650451e-01 5.254157843612e-01 5.107534770079e-01 5.387144843034e-01 6.011626113311e-01 6.692337333407e-01 7.168069450851e-01 7.313224874965e-01 7.160967528675e-01 6.894932998424e-01 6.783986484667e-01 7.013965137392e-01 7.524162780490e-01 8.058377570890e-01 8.347851955766e-01 8.233059625548e-01 7.711383064455e-01 6.959651589557e-01 6.331515976052e-01 6.221129088590e-01 6.720225911838e-01 7.510984730269e-01 8.187379355269e-01 8.486122342724e-01 8.327090695136e-01 7.805046456048e-01 7.172474157987e-01 6.772060708497e-01 6.841842954855e-01 7.310867482045e-01 7.883726781520e-01 8.288106532014e-01 8.443081929111e-01 8.534074842251e-01 8.566601921143e-01 8.470771779043e-01 8.115168739011e-01 7.656004966518e-01 7.335604909717e-01 7.329884767164e-01 7.607232097845e-01 7.954056139623e-01 8.138858088857e-01 8.042808734842e-01 7.713824120383e-01 7.367828331863e-01 7.302334419040e-01 7.683073188240e-01 8.381878020010e-01 9.089269276768e-01 9.525521668951e-01 9.553842449137e-01 9.219794930094e-01 8.756063422224e-01 8.521289125106e-01 8.794833834843e-01 9.537744981342e-01 1.043297764850e+00 1.113108896275e+00 1.141178130168e+00 1.123251550014e+00 1.073050552865e+00 1.018715274447e+00 9.918490488757e-01 1.008102584747e+00 1.055232239554e+00 1.104161540209e+00 1.129024684173e+00 1.118719337884e+00 1.079454879454e+00 1.031668743994e+00 1.000579763846e+00 1.000801601950e+00 1.025370504333e+00 1.051597365001e+00 1.059115061488e+00 1.057651040116e+00 1.041341647966e+00 1.030856051544e+00 1.011394057018e+00 9.790226271280e-01 9.299527296263e-01 8.861656821902e-01 8.707058449612e-01 8.915063375712e-01 9.341553805327e-01 9.728383114003e-01 9.862445375431e-01 9.667117060818e-01 9.232939415440e-01 8.802219353163e-01 8.669982780840e-01 8.982183209198e-01 9.601632485547e-01 1.021911732446e+00 1.055389859989e+00 1.046826696076e+00 1.000876270904e+00 9.409195506628e-01 9.029550596331e-01 9.156694327699e-01 9.759759621847e-01 1.051217678771e+00 1.104096286429e+00 1.110516632104e+00 1.065824111901e+00 9.867981349875e-01 9.109109480622e-01 8.843640911171e-01 9.293561266471e-01 1.021991945474e+00 1.116050930125e+00 1.174297145729e+00 1.179694527909e+00 1.136697269443e+00 1.069943296292e+00 1.018264167953e+00 1.016728186199e+00 1.071131881518e+00 1.154603268441e+00 1.232309228940e+00 1.288411612786e+00 1.327260164462e+00 1.341872971605e+00 1.325536250508e+00 1.254608048646e+00 1.155621661294e+00 1.069094561813e+00 1.029827327635e+00 1.042812126463e+00 1.080580628569e+00 1.107952393134e+00 1.103924360211e+00 1.068068951242e+00 1.017247359968e+00 9.755571089216e-01 9.585283063462e-01 9.610006195058e-01 9.616106948234e-01 9.391995825306e-01 8.864304114624e-01 8.158519571765e-01 7.582317948867e-01 7.465011670043e-01 7.857576887971e-01 8.452948957551e-01 8.848643981602e-01 8.773196992253e-01 8.160184344209e-01 7.171916100092e-01 6.221209464246e-01 5.873344506642e-01 6.355525657092e-01 7.248844993042e-01 7.993297360058e-01 8.258489380685e-01 7.976416299322e-01 7.325796897780e-01 6.712849116107e-01 6.613257613597e-01 7.161634049673e-01 8.003612111873e-01 8.677244230524e-01 8.899752366411e-01 8.665084189002e-01 8.458050165404e-01 8.436373023938e-01 8.790147728062e-01 9.463205503462e-01 1.000782408495e+00 1.044380332261e+00 1.035294194710e+00 9.741464878642e-01 8.847756479330e-01 8.075931260471e-01 7.832153518436e-01 8.202697770066e-01 8.868130282929e-01 9.410582434795e-01 9.561835290727e-01 9.258953949383e-01 8.629898647815e-01 7.951453995035e-01 7.541566613412e-01 7.555725267785e-01 7.858837317348e-01 8.163853345586e-01 8.251151482121e-01 8.068048367450e-01 7.729004768466e-01 7.451363998744e-01 7.417873186120e-01 7.629330609475e-01 7.904966045410e-01 8.031071084952e-01 7.896873178566e-01 7.554114611474e-01 7.209873840829e-01 7.127312267980e-01 7.423444214685e-01 7.948103532273e-01 8.409505055913e-01 8.565881317594e-01 8.327225196531e-01 7.791716986554e-01 7.245580104338e-01 7.063760094121e-01 7.432058043357e-01 8.151760093836e-01 8.837386853507e-01 9.271264565806e-01 9.290222047386e-01 8.872775534837e-01 8.136711542197e-01 7.200401202779e-01 6.421461489499e-01 6.233400618713e-01 6.714906098962e-01 7.488924543141e-01 8.122766072117e-01 8.373088210525e-01 8.206345714613e-01 7.767982382492e-01 7.328184364689e-01 7.157634954677e-01 7.344566325926e-01 7.738123015282e-01 8.105784906139e-01 8.302563506924e-01 8.327020201035e-01 8.290017733976e-01 8.322356368818e-01 8.463466734242e-01 8.615180245974e-01 8.605112200053e-01 8.294578037849e-01 7.664160602560e-01 6.863607671435e-01 6.216284457921e-01 6.079006261584e-01 6.507304258726e-01 7.170302636894e-01 7.669193518625e-01 7.762053015017e-01 7.409989275393e-01 6.780419010405e-01 6.226661368285e-01 6.134931919469e-01 6.583446285812e-01 7.252522711452e-01 7.745137546616e-01 7.820491998403e-01 7.446054019367e-01 6.799466832892e-01 6.358322119219e-01 6.564338800275e-01 6.965034297236e-01 7.576546786859e-01 8.078853547628e-01 8.212307529811e-01 7.746107939938e-01 6.680150798081e-01 5.199674803489e-01 4.025484336067e-01 4.167809948841e-01 5.378148349017e-01 6.590022829887e-01 7.214359858143e-01 7.054666511038e-01 6.188813692802e-01 4.996500731622e-01 4.271317834229e-01 4.765891602630e-01 6.030237112645e-01 7.205726255539e-01 7.832030325135e-01 7.791462221719e-01 7.251948231310e-01 6.661753921039e-01 6.605751504002e-01 7.300409352913e-01 8.349085605818e-01 9.206006554635e-01 9.530834597869e-01 9.259432701621e-01 8.616618542510e-01 8.096323810095e-01 8.230577977088e-01 9.096740233709e-01 1.023580498121e+00 1.110436058021e+00 1.136332876823e+00 1.094261100538e+00 1.005456558687e+00 9.186313574658e-01 8.931953368183e-01 9.516343849595e-01 1.054540320034e+00 1.142051575769e+00 1.172776665225e+00 1.133953062052e+00 1.045384397911e+00 9.595823075524e-01 9.195650774038e-01 9.407113241137e-01 9.764765563405e-01 9.951869806338e-01 9.772802768129e-01 9.242339296517e-01 8.587093544789e-01 8.156340253350e-01 8.187508441484e-01 8.578992419080e-01 8.982737476611e-01 9.083194108613e-01 8.763307555897e-01 8.151605666310e-01 7.597089597903e-01 7.492318549996e-01 7.920478986376e-01 8.544166331515e-01 8.917369373374e-01 8.758108202861e-01 8.049459001605e-01 7.095884888520e-01 6.537257238380e-01 6.958624532947e-01 8.159865951983e-01 9.424316910420e-01 1.017314529156e+00 1.012158513258e+00 9.279323482816e-01 7.992938430317e-01 7.020852414040e-01 7.232763450165e-01 8.570411377494e-01 1.014588305841e+00 1.121868328608e+00 1.142136400559e+00 1.071954256601e+00 9.420998474457e-01 8.230023805545e-01 8.064543896729e-01 9.149635949789e-01 1.071646617873e+00 1.214903384690e+00 1.286444260222e+00 1.289848968053e+00 1.226003646734e+00 1.111344546190e+00 9.665096009070e-01 8.531191180822e-01 8.487993331648e-01 9.520736949186e-01 1.083561874013e+00 1.170630580975e+00 1.177542450966e+00 1.103400927925e+00 9.800006922157e-01 8.702101607638e-01 8.448347700959e-01 9.174946176975e-01 1.028477534310e+00 1.111214071962e+00 1.130394070429e+00 1.084711889216e+00 1.003799995929e+00 9.403302819142e-01 9.417973837655e-01 1.007572896701e+00 1.090112249879e+00 1.138353611806e+00 1.124723540650e+00 1.051829976266e+00 9.534991737951e-01 8.886849123148e-01 9.069526986039e-01 9.974475707224e-01 1.100975801552e+00 1.162200715230e+00 1.152564940946e+00 1.073139671329e+00 9.551331235925e-01 8.580191379903e-01 8.443835644639e-01 9.202625663706e-01 1.027792254104e+00 1.105160114138e+00 1.118421800539e+00 1.063756354408e+00 9.617882535741e-01 8.807216146705e-01 8.670078212024e-01 9.116593991114e-01 9.528774768358e-01 9.566586382095e-01 9.079172624463e-01 8.175586839697e-01 7.240330544626e-01 6.835472915898e-01 7.255578336374e-01 8.159923813301e-01 8.964797579250e-01 9.262089349533e-01 8.898270211085e-01 7.962086210170e-01 6.789563989989e-01 5.954028235075e-01 5.974022523216e-01 6.713943171186e-01 7.568566656936e-01 8.076783039660e-01 8.069312707700e-01 7.629987455661e-01 7.049163927891e-01 6.714478235492e-01 6.844790534601e-01 7.275618046423e-01 7.629687043317e-01 7.606950589588e-01 7.110739716188e-01 6.283628309240e-01 5.527233057239e-01 5.374422539891e-01 5.968938998227e-01 6.857432877334e-01 7.507560103696e-01 7.595583688131e-01 7.012177335501e-01 5.843575792699e-01 4.400068725229e-01 3.359596073513e-01 3.565215412105e-01 4.629581414202e-01 5.701121422396e-01 6.230851481665e-01 6.275561886722e-01 5.826303562970e-01 4.971663854044e-01 3.856656226412e-01 2.762301550652e-01 2.278617043473e-01 2.653376339294e-01 3.256581061853e-01 3.581946543708e-01 3.490996685948e-01 3.090961602466e-01 2.728695710146e-01 2.854712956472e-01 3.467703179944e-01 4.136126474510e-01 4.507302295867e-01 4.418720498545e-01 3.893901567646e-01 3.198614845694e-01 2.937668477709e-01 3.565189679966e-01 4.644897048891e-01 5.589671475352e-01 6.062026767393e-01 5.916766116914e-01 5.180183293300e-01 4.096711396436e-01 3.290077101098e-01 3.612641974413e-01 4.824291831437e-01 6.076270448363e-01 6.883441157686e-01 7.039830552184e-01 6.532735286619e-01 5.546593069866e-01 4.529941851520e-01 4.206242719017e-01 4.895646381534e-01 6.004841176918e-01 6.890611756964e-01 7.213046444842e-01 6.858194192313e-01 5.888095374267e-01 4.541007909164e-01 3.525177812646e-01 3.510668192145e-01 3.974857053012e-01 4.521816194043e-01 4.993833308637e-01 4.913145539465e-01 4.177432659489e-01 2.919119956816e-01 1.449135481929e-01 1.083669722315e-01 2.305286585178e-01 3.339220040320e-01 3.820775426227e-01 3.665020590984e-01 2.938082632401e-01 1.928604210454e-01 1.589036894233e-01 2.600168890283e-01 3.857750943434e-01 4.787520901678e-01 5.175969544007e-01 4.968694040770e-01 4.260155947358e-01 3.339951774414e-01 2.796930451049e-01 3.170764175036e-01 4.065919072556e-01 4.860668074167e-01 5.255933648653e-01 5.190618910576e-01 4.793085956268e-01 4.371911781851e-01 4.309278932320e-01 4.725220057577e-01 5.340537995466e-01 5.797478102811e-01 5.885164252227e-01 5.582986916469e-01 5.074461312302e-01 4.738429940101e-01 4.944081645040e-01 5.651431071232e-01 6.466354498047e-01 7.012129713064e-01 7.109665168717e-01 6.823663785053e-01 6.146893557831e-01 5.239797408197e-01 4.338504115583e-01 4.056447596656e-01 4.362667890676e-01 4.941019166946e-01 5.444156966832e-01 5.681596528226e-01 5.603950911709e-01 5.257655806288e-01 4.753711188055e-01 4.248742349363e-01 3.933743167367e-01 3.986176254724e-01 4.459232650642e-01 5.238808986808e-01 6.129957566899e-01 6.931539533857e-01 7.462937794679e-01 7.586982773905e-01 7.241872559390e-01 6.487629606490e-01 5.576279009189e-01 5.021439553841e-01 5.350919699479e-01 6.446032450074e-01 7.714617885998e-01 8.666623042081e-01 9.023513045781e-01 8.693366678395e-01 7.773086501601e-01 6.584852682172e-01 5.719780212580e-01 5.789636991584e-01 6.704483953829e-01 7.798782152628e-01 8.538228653275e-01 8.674893290304e-01 8.198984431892e-01 7.313249583104e-01 6.417748442241e-01 5.995052211009e-01 6.238354745328e-01 6.844901671934e-01 7.451651083862e-01 7.842268937449e-01 7.920051378169e-01 7.706043010210e-01 7.279073771762e-01 6.808447730882e-01 6.612243315156e-01 6.824671207719e-01 7.259740846039e-01 7.604794616414e-01 7.651763502590e-01 7.390445302106e-01 7.015099909336e-01 6.848912603839e-01 7.121524992039e-01 7.747737723677e-01 8.414539635018e-01 8.828369533843e-01 8.851384346533e-01 8.534368585922e-01 8.100237278403e-01 7.853089530686e-01 7.980871533725e-01 8.392382484175e-01 8.807787513714e-01 8.979041128753e-01 8.825744475487e-01 8.472309096779e-01 8.202775307290e-01 8.290383959256e-01 8.754231654415e-01 9.321937149941e-01 9.640586874218e-01 9.473900457800e-01 8.797855199926e-01 7.855478543436e-01 7.174034375293e-01 7.315122092671e-01 8.274209678155e-01 9.471442700698e-01 1.031794552045e+00 1.045838963009e+00 9.783452588633e-01 8.430674440050e-01 6.837475096867e-01 5.899576932899e-01 6.276954682302e-01 7.534531398602e-01 8.835673732607e-01 9.611493247067e-01 9.464330963097e-01 8.576474308084e-01 7.483637581731e-01 6.984099777426e-01 7.526215219556e-01 8.641197378621e-01 9.579879172329e-01 9.906392300343e-01 9.580039893511e-01 8.948687605821e-01 8.670852942442e-01 9.273114290329e-01 1.057187719515e+00 1.189558566386e+00 1.264261318734e+00 1.249531553261e+00 1.146604756304e+00 9.949103001456e-01 8.779189749092e-01 8.892804498657e-01 1.026580031600e+00 1.194201039735e+00 1.306352790209e+00 1.318028720939e+00 1.221088124176e+00 1.042931661715e+00 8.527113000507e-01 7.610890184774e-01 8.320002066663e-01 9.851110875504e-01 1.110832987782e+00 1.150239606164e+00 1.089703312766e+00 9.533744331091e-01 8.041049084731e-01 7.343877390821e-01 7.899985961843e-01 9.046226510770e-01 9.876175775860e-01 9.840231289055e-01 9.034482888426e-01 7.888252736125e-01 6.843024039691e-01 6.486510685888e-01 7.000364278710e-01 7.874130512833e-01 8.525919313642e-01 8.576266565010e-01 7.910689290866e-01 6.694715773211e-01 5.447140854180e-01 5.044238877202e-01 5.867060994516e-01 7.170603817554e-01 8.169741167631e-01 8.479148908969e-01 8.032982756477e-01 7.057416631235e-01 6.104150235802e-01 5.921442103018e-01 6.718248364966e-01 7.876154412864e-01 8.733731522648e-01 8.950070251695e-01 8.496945246059e-01 7.650056918292e-01 6.980808718094e-01 7.091376731966e-01 7.989464377301e-01 9.087145268188e-01 9.806707280523e-01 9.837243533823e-01 9.151530144699e-01 8.015333125370e-01 7.012827029902e-01 6.858827893644e-01 7.683395572467e-01 8.851759276519e-01 9.697237982082e-01 9.852915925234e-01 9.239252742953e-01 8.038068020759e-01 6.706974972135e-01 5.962613417024e-01 6.576961945585e-01 7.732749023059e-01 8.541610024271e-01 8.684733130551e-01 8.541766544269e-01 7.728161144788e-01 6.509609380719e-01 5.520322229846e-01 5.458423184943e-01 6.286834287882e-01 7.309158286837e-01 7.995102621806e-01 8.155055719801e-01 7.862444003072e-01 7.382299614763e-01 7.057648685798e-01 7.097878940755e-01 7.416267020471e-01 7.748403533564e-01 7.887966466620e-01 7.800853922030e-01 7.617889269706e-01 7.540552840261e-01 7.684695226845e-01 7.979349129350e-01 8.234333782229e-01 8.293458729814e-01 8.137053951812e-01 7.902064656163e-01 7.810983521235e-01 8.008453646006e-01 8.425426829667e-01 8.835054996854e-01 9.026501719523e-01 8.932989413027e-01 8.678352881192e-01 8.534878564865e-01 8.752444425042e-01 9.332976634449e-01 1.000995099678e+00 1.044670199024e+00 1.041731504036e+00 9.891630120099e-01 9.066602451483e-01 8.453873140737e-01 8.751217838646e-01 9.322988333855e-01 1.019713549025e+00 1.087992538769e+00 1.102820731686e+00 1.037933301595e+00 9.099159916211e-01 7.809809542044e-01 7.415354681495e-01 8.263657159479e-01 9.643422487310e-01 1.069719694326e+00 1.095476520040e+00 1.034603180311e+00 9.199025953755e-01 8.259201106729e-01 8.370407879283e-01 9.552214734830e-01 1.097170141870e+00 1.183851401229e+00 1.174495688793e+00 1.068466289722e+00 9.106049587248e-01 8.015214048168e-01 8.489806472796e-01 1.025953757249e+00 1.213111352448e+00 1.321855355956e+00 1.311160683832e+00 1.181894288914e+00 9.817879150567e-01 8.230941992251e-01 8.488796133169e-01 1.044670668559e+00 1.263770715609e+00 1.400304671971e+00 1.407256526805e+00 1.283979053303e+00 1.078253345805e+00 9.018237349818e-01 9.038827064232e-01 1.089850163955e+00 1.313327632049e+00 1.458028686465e+00 1.472130558905e+00 1.395646424990e+00 1.223323524390e+00 1.065340505413e+00 1.021171265184e+00 1.116729233157e+00 1.292872413068e+00 1.423516327652e+00 1.446604568906e+00 1.358590512762e+00 1.206321643426e+00 1.085683794679e+00 1.098656340940e+00 1.244265679228e+00 1.421408474217e+00 1.535980295068e+00 1.541221708580e+00 1.438368579316e+00 1.277313897855e+00 1.154988696462e+00 1.168533151204e+00 1.311522275797e+00 1.482921195171e+00 1.589799448602e+00 1.586570119442e+00 1.476111290684e+00 1.309981002936e+00 1.185193818791e+00 1.195753952040e+00 1.332786975914e+00 1.496237712018e+00 1.595131887439e+00 1.586244822532e+00 1.475298913206e+00 1.316260937374e+00 1.204121179562e+00 1.221744145573e+00 1.350860003305e+00 1.494311553877e+00 1.566945515527e+00 1.529537943582e+00 1.390528918209e+00 1.206572063382e+00 1.077890499557e+00 1.090985087107e+00 1.216736814675e+00 1.349679863148e+00 1.404975901796e+00 1.376454323352e+00 1.265053916718e+00 1.100886531476e+00 9.243843564007e-01 8.534834355866e-01 9.532982797127e-01 1.134550371321e+00 1.278150528122e+00 1.316875260702e+00 1.233911978184e+00 1.061162716811e+00 8.914433910177e-01 8.680569351009e-01 1.032283753367e+00 1.259810890328e+00 1.429864061863e+00 1.480067557777e+00 1.396088541926e+00 1.209210600138e+00 1.006205915798e+00 9.284663675048e-01 1.050356092542e+00 1.267404880642e+00 1.447601955169e+00 1.519453128485e+00 1.465457386415e+00 1.315785958213e+00 1.150565364335e+00 1.085210564202e+00 1.177868952804e+00 1.355481946272e+00 1.507950931775e+00 1.567621665356e+00 1.517652608009e+00 1.388818742841e+00 1.256802776166e+00 1.216335007180e+00 1.302210038262e+00 1.448689339549e+00 1.562225695050e+00 1.582887115042e+00 1.497019460734e+00 1.338223846231e+00 1.219921176089e+00 1.215921912885e+00 1.350097029257e+00 1.524137107101e+00 1.620866475054e+00 1.587216743869e+00 1.425831240546e+00 1.197284953172e+00 1.032471849963e+00 1.075397310427e+00 1.294980125943e+00 1.534724884007e+00 1.680892895475e+00 1.682941775243e+00 1.541492637792e+00 1.308089836602e+00 1.095617929504e+00 1.054587644841e+00 1.213223808256e+00 1.433694404187e+00 1.588669561930e+00 1.618565633984e+00 1.520264029065e+00 1.342147736284e+00 1.184127299956e+00 1.161378311851e+00 1.290388910019e+00 1.468619365963e+00 1.591757020342e+00 1.607677447205e+00 1.517010725544e+00 1.370305677515e+00 1.260175006728e+00 1.272189638306e+00 1.398005169848e+00 1.546027499384e+00 1.629273049203e+00 1.604773334560e+00 1.478062378308e+00 1.304154480869e+00 1.182180653418e+00 1.199913687246e+00 1.335785419128e+00 1.485974804749e+00 1.547519348936e+00 1.517218388086e+00 1.419821101721e+00 1.277285275734e+00 1.125878222402e+00 1.023870973705e+00 1.055264039063e+00 1.193527062257e+00 1.341480198724e+00 1.420042638574e+00 1.392845771105e+00 1.264918710837e+00 1.084108670688e+00 9.444704040699e-01 9.466755094773e-01 1.082847330148e+00 1.247091378859e+00 1.349971053401e+00 1.349063701733e+00 1.242704660440e+00 1.067631720290e+00 9.028029424492e-01 8.525980704798e-01 9.478221920932e-01 1.101131189518e+00 1.217704883040e+00 1.247750980674e+00 1.181135052954e+00 1.040844766920e+00 8.820407159081e-01 7.858307127419e-01 8.074284323633e-01 9.086876865125e-01 1.009186540721e+00 1.055946868434e+00 1.031567394007e+00 9.461589207832e-01 8.308757565008e-01 7.299657606077e-01 6.815961035302e-01 6.885562912153e-01 7.188602340273e-01 7.407533630803e-01 7.430598679207e-01 7.333520861617e-01 7.260597959828e-01 7.380857821764e-01 7.727629364278e-01 8.014267244194e-01 7.991850991499e-01 7.358268310353e-01 6.218834040093e-01 5.367431651239e-01 5.660335712053e-01 6.983126431366e-01 8.434227293368e-01 9.338976873958e-01 9.377918879295e-01 8.529750247476e-01 7.094320384854e-01 5.818673284775e-01 5.784020975285e-01 7.082669575700e-01 8.666656547875e-01 9.718221806711e-01 9.860657613617e-01 9.043586517245e-01 7.530238043802e-01 6.002785425663e-01 5.595334690606e-01 6.709420755180e-01 8.321104992809e-01 9.495685119344e-01 9.791805814677e-01 9.107155106064e-01 7.624261039379e-01 5.868250522861e-01 4.871130770851e-01 5.503714016776e-01 6.985553751036e-01 8.226272357813e-01 8.701580752513e-01 8.259334892469e-01 7.007224505055e-01 5.315758119558e-01 3.964561718702e-01 4.021798861842e-01 5.180722483161e-01 6.294202778645e-01 6.787241804996e-01 6.492828684856e-01 5.624478937610e-01 4.498548242078e-01 3.665025836599e-01 3.567930077659e-01 4.240157180962e-01 4.984111934564e-01 5.405746626783e-01 5.399307795660e-01 5.065348510319e-01 4.666472575179e-01 4.524510787710e-01 4.780313507023e-01 5.267452085842e-01 5.723481858711e-01 5.997968628955e-01 6.096143162984e-01 6.140762242937e-01 6.279853062907e-01 6.570900582490e-01 6.933642966893e-01 7.220317158552e-01 7.320878666235e-01 7.230063019710e-01 7.061861904714e-01 7.003273578031e-01 7.196642836526e-01 7.622485287423e-01 8.113297329071e-01 8.473826974515e-01 8.583341263910e-01 8.437336938460e-01 8.145765064035e-01 7.888356824669e-01 7.821136088242e-01 7.973225321396e-01 8.232964675353e-01 8.441331080317e-01 8.494956327801e-01 8.394752234445e-01 8.236690669262e-01 8.152906245110e-01 8.220361040083e-01 8.400541924952e-01 8.571617661832e-01 8.600165242426e-01 8.523572841837e-01 8.482925990804e-01 8.499118759059e-01 8.342782126871e-01 8.194613744050e-01 7.994243351194e-01 7.896749616048e-01 8.025569114002e-01 8.353426689064e-01 8.704327785386e-01 8.860467631575e-01 8.673339898599e-01 8.134653094618e-01 7.422772206662e-01 6.908203686458e-01 6.986535395272e-01 7.703499326458e-01 8.687141103740e-01 9.486922186565e-01 9.797516015680e-01 9.512274543406e-01 8.744482110681e-01 7.855424189536e-01 7.407762976746e-01 7.804213265846e-01 8.837719030948e-01 9.936121030054e-01 1.062349073636e+00 1.066183827598e+00 1.006034913285e+00 9.083800812518e-01 8.248132388808e-01 8.125577199033e-01 8.838223466145e-01 9.915888234246e-01 1.078234681768e+00 1.107540490610e+00 1.069504684726e+00 9.796685465974e-01 8.783770597531e-01 8.215407828680e-01 8.446030154405e-01 9.258639024727e-01 1.012074224922e+00 1.054164277895e+00 1.052189986479e+00 1.033979986380e+00 1.007875446946e+00 9.661032121405e-01 9.189504518951e-01 8.630622141116e-01 8.243472240565e-01 8.224193518251e-01 8.551961951334e-01 8.998793171613e-01 9.290910846076e-01 9.242822628906e-01 8.813637897544e-01 8.126404371640e-01 7.461237972256e-01 7.167107046507e-01 7.419736913698e-01 8.044239825660e-01 8.678608333826e-01 9.022704060954e-01 8.938907597435e-01 8.471842601293e-01 7.847443354178e-01 7.423905878556e-01 7.503557419010e-01 8.067723892517e-01 8.796784126895e-01 9.337823708417e-01 9.475896207641e-01 9.176335197907e-01 8.586585102748e-01 8.008320370141e-01 7.781186267604e-01 8.045670683294e-01 8.615084277505e-01 9.151800927585e-01 9.393554784021e-01 9.247735394346e-01 8.802523979309e-01 8.299378123954e-01 8.035736724639e-01 8.175549137407e-01 8.613563692590e-01 9.082362158508e-01 9.329813748047e-01 9.529475396333e-01 9.703545759821e-01 9.562592213330e-01 9.269856773124e-01 8.939511082550e-01 8.862627267578e-01 9.212194738692e-01 9.882076209157e-01 1.057313843718e+00 1.099241038461e+00 1.097910181391e+00 1.055156844255e+00 9.918040100950e-01 9.433533606112e-01 9.434118461920e-01 9.977302602159e-01 1.078806954232e+00 1.148512924725e+00 1.178717500576e+00 1.158878241365e+00 1.097245153048e+00 1.019714001602e+00 9.631559032907e-01 9.571086725149e-01 1.000815848264e+00 1.063918543484e+00 1.109982359256e+00 1.114378416452e+00 1.069973007241e+00 9.876866461817e-01 8.954890055153e-01 8.320465683326e-01 8.263884756533e-01 8.724586702179e-01 9.342841746606e-01 9.741543419890e-01 9.691268344466e-01 9.144496062996e-01 8.240558367012e-01 7.307676576391e-01 6.799541713075e-01 7.002624116191e-01 7.721996730113e-01 8.463222420287e-01 9.033397237713e-01 9.317870313565e-01 9.232416394055e-01 8.580697823909e-01 7.432380308218e-01 6.355544283217e-01 6.049258613402e-01 6.790599982002e-01 8.024504876730e-01 9.079726772085e-01 9.574407931287e-01 9.405519183807e-01 8.718053288586e-01 7.896232687206e-01 7.477526267094e-01 7.803050545818e-01 8.667834165135e-01 9.572184936300e-01 1.012425668159e+00 1.016510816895e+00 9.758770461127e-01 9.153288548844e-01 8.688806348900e-01 8.609481692800e-01 8.881362715663e-01 9.244744042648e-01 9.441065010817e-01 9.363876248237e-01 9.089880650464e-01 8.824333264607e-01 8.768792213049e-01 8.962873843665e-01 9.250183702193e-01 9.407191601343e-01 9.294749351214e-01 8.937099674390e-01 8.522759457401e-01 8.314947670876e-01 8.460840393497e-01 8.848490280054e-01 9.191439087406e-01 9.227092945002e-01 8.842924458243e-01 8.123400398533e-01 7.388763926314e-01 7.071153138931e-01 7.220303292935e-01 7.739819034726e-01 8.265602417753e-01 8.372895211516e-01 7.893393950540e-01 6.948795779216e-01 6.089547166673e-01 6.042127364796e-01 6.930450977726e-01 8.097271134227e-01 8.886976314488e-01 8.963567521128e-01 8.312117102272e-01 7.262829033573e-01 6.531254557754e-01 6.858529432489e-01 8.103673585467e-01 9.460480928772e-01 1.028333138197e+00 1.027138626985e+00 9.452327141051e-01 8.209194497970e-01 7.314393837108e-01 7.551262168552e-01 8.772919416979e-01 1.011426520956e+00 1.088136662729e+00 1.076684932021e+00 9.833118996823e-01 8.541657720990e-01 7.761609801656e-01 8.237158088712e-01 9.639993470367e-01 1.103365406788e+00 1.173319284414e+00 1.145787880392e+00 1.031520865720e+00 8.847282790132e-01 8.044736584185e-01 8.681489446118e-01 1.027047499755e+00 1.175689774050e+00 1.242344130675e+00 1.198648497277e+00 1.064790247936e+00 8.986058337298e-01 7.756649511430e-01 8.029210021115e-01 9.256557815023e-01 1.043032112977e+00 1.087584455387e+00 1.035888137019e+00 9.067688481647e-01 7.674497958246e-01 7.267743576813e-01 8.315762447822e-01 9.949750829475e-01 1.115836369915e+00 1.139982488742e+00 1.058053129478e+00 9.070835352635e-01 7.822134862524e-01 8.049416252200e-01 9.717206228954e-01 1.160450915977e+00 1.272822634006e+00 1.262124047392e+00 1.128049123218e+00 9.253609073310e-01 7.904991618484e-01 8.795332304338e-01 1.132666592280e+00 1.382416517738e+00 1.523565203965e+00 1.509082608215e+00 1.339195620676e+00 1.069879668140e+00 8.506735286822e-01 9.048236021677e-01 1.199868990070e+00 1.515406820238e+00 1.717494086918e+00 1.747616853666e+00 1.598766318224e+00 1.316113082387e+00 1.020524482594e+00 9.341081829693e-01 1.154566551583e+00 1.481507918312e+00 1.740790762158e+00 1.886917772591e+00 1.902627553265e+00 1.795355882518e+00 1.604408812562e+00 1.371376431538e+00 1.197865590609e+00 1.206347948647e+00 1.373458317232e+00 1.564111507554e+00 1.674441804498e+00 1.664870710691e+00 1.551919240326e+00 1.402119877885e+00 1.314355936518e+00 1.354155230412e+00 1.484157766526e+00 1.609315912108e+00 1.656984663002e+00 1.603547341543e+00 1.475966377777e+00 1.347143370945e+00 1.306834657183e+00 1.386723502540e+00 1.524898276379e+00 1.632932526191e+00 1.655818582600e+00 1.586574148446e+00 1.465571567054e+00 1.369611544813e+00 1.368884869085e+00 1.460909927480e+00 1.572879416918e+00 1.628969953213e+00 1.592216915109e+00 1.475642643588e+00 1.343480767193e+00 1.290940386541e+00 1.368461546593e+00 1.521150558479e+00 1.648746142971e+00 1.678766051336e+00 1.588661727738e+00 1.412276932570e+00 1.247173034401e+00 1.225887991917e+00 1.411506551698e+00 1.705275862965e+00 1.968181638629e+00 2.092603515723e+00 2.006802117913e+00 1.713647694984e+00 1.330365801122e+00 1.122189257995e+00 1.331283060284e+00 1.754595153744e+00 2.113465361370e+00 2.269524805323e+00 2.175608010753e+00 1.857603484462e+00 1.431674806189e+00 1.165959966375e+00 1.343775945405e+00 1.775737449916e+00 2.152371971625e+00 2.320458110589e+00 2.227736696942e+00 1.898373976260e+00 1.448162332462e+00 1.153277088989e+00 1.329755141236e+00 1.782557721159e+00 2.179742848608e+00 2.360945034008e+00 2.269928553383e+00 1.924817359048e+00 1.427814726250e+00 1.042617568623e+00 1.171440242030e+00 1.645382791657e+00 2.075575218350e+00 2.291019017630e+00 2.234761422217e+00 1.923241777057e+00 1.450606184327e+00 1.047808339254e+00 1.094470286827e+00 1.504510352525e+00 1.896986091602e+00 2.092951759069e+00 2.030508100101e+00 1.790101110710e+00 1.456699326572e+00 1.172344116702e+00 1.126630176768e+00 1.321159143894e+00 1.578538708982e+00 1.737933221463e+00 1.728110707387e+00 1.547963281044e+00 1.266470937303e+00 1.047382524292e+00 1.096121322748e+00 1.372436762398e+00 1.663251327626e+00 1.830656621889e+00 1.820039495984e+00 1.640106417472e+00 1.366118988046e+00 1.158918921321e+00 1.203184933513e+00 1.464020032166e+00 1.747234050498e+00 1.917922246429e+00 1.920669381400e+00 1.762365854015e+00 1.510984421979e+00 1.302291706701e+00 1.291293155423e+00 1.479452675839e+00 1.713672534762e+00 1.862633397379e+00 1.866329501776e+00 1.725825984518e+00 1.498250859993e+00 1.296363561417e+00 1.249368622691e+00 1.374365027349e+00 1.553245041682e+00 1.669786071840e+00 1.668793100430e+00 1.552210957596e+00 1.371967096087e+00 1.220854633002e+00 1.191145289516e+00 1.308748621176e+00 1.466071204253e+00 1.592479252159e+00 1.634416300923e+00 1.558950712104e+00 1.354670298485e+00 1.123279389746e+00 1.019221424711e+00 1.124471771399e+00 1.324121577705e+00 1.470484138653e+00 1.486512751420e+00 1.359761139595e+00 1.136353277927e+00 9.314855913666e-01 9.053939755473e-01 1.073355216657e+00 1.278823688800e+00 1.398289980905e+00 1.382111033089e+00 1.238871490791e+00 1.034842962434e+00 8.999157261754e-01 9.518618874195e-01 1.131752906159e+00 1.295088929464e+00 1.352307042986e+00 1.278539024640e+00 1.108539663529e+00 9.469009192066e-01 9.439582301741e-01 1.124760764291e+00 1.351684411391e+00 1.500533074102e+00 1.509942408712e+00 1.373182289374e+00 1.140579545827e+00 9.395474300980e-01 9.474394688142e-01 1.164415992930e+00 1.413563014754e+00 1.564142148285e+00 1.558988338983e+00 1.397096471652e+00 1.138457209258e+00 9.454306144646e-01 9.644381036036e-01 1.188866835519e+00 1.440893671656e+00 1.603205264887e+00 1.577979514278e+00 1.365584336459e+00 1.024680517840e+00 7.226428546237e-01 7.751448303017e-01 1.121678125123e+00 1.459855512886e+00 1.651789862550e+00 1.646574160742e+00 1.444331549375e+00 1.094345040096e+00 7.265103789016e-01 6.493157429712e-01 9.468191053910e-01 1.282379898151e+00 1.489787844574e+00 1.514917056465e+00 1.357423768318e+00 1.063073289540e+00 7.415387081321e-01 6.206884800821e-01 8.096185642627e-01 1.060954278434e+00 1.210934109082e+00 1.208061705181e+00 1.059230765315e+00 8.240801262715e-01 6.398841457706e-01 6.826887724361e-01 8.865617513119e-01 1.068461187184e+00 1.138364669661e+00 1.076325744704e+00 9.176304747717e-01 7.639493303815e-01 7.640712642541e-01 9.327715640901e-01 1.128680409693e+00 1.240644458968e+00 1.236982035500e+00 1.141807046746e+00 9.859373734001e-01 8.860865134230e-01 9.305448264440e-01 1.114149644324e+00 1.294752557632e+00 1.387693169042e+00 1.354755547057e+00 1.196446731230e+00 9.588522274497e-01 7.614982291945e-01 7.843469647872e-01 1.015109703913e+00 1.272731088929e+00 1.439006905677e+00 1.460313222024e+00 1.325731955056e+00 1.065326316703e+00 7.705784833105e-01 6.531358360585e-01 8.530613154777e-01 1.156515996671e+00 1.387524201562e+00 1.472175782121e+00 1.387422343044e+00 1.149997897686e+00 8.261347414984e-01 5.929678166457e-01 7.153549160008e-01 1.039348281846e+00 1.324307825812e+00 1.473844646120e+00 1.453486765979e+00 1.267888046088e+00 9.611242925431e-01 6.436730346409e-01 5.717663807529e-01 8.207826056816e-01 1.110200574726e+00 1.294842920748e+00 1.325513464976e+00 1.198835592920e+00 9.515872901902e-01 6.796309769572e-01 5.883253478312e-01 7.773738162716e-01 1.035463666505e+00 1.223899484169e+00 1.296391624985e+00 1.240051286799e+00 1.078812958197e+00 8.826278334090e-01 7.834713586565e-01 8.879269479943e-01 1.116963669338e+00 1.336188816051e+00 1.465560660394e+00 1.470582590769e+00 1.352521974184e+00 1.150985701256e+00 9.579550000880e-01 9.136851609053e-01 1.069927951547e+00 1.310754250346e+00 1.512075591981e+00 1.603809280668e+00 1.558067716306e+00 1.382789951347e+00 1.127237341715e+00 9.050382582036e-01 8.898410338034e-01 1.106805493655e+00 1.390354872581e+00 1.609807905525e+00 1.699505561728e+00 1.634831178987e+00 1.424364637275e+00 1.113594959863e+00 8.114557954012e-01 7.355386020179e-01 9.646915385931e-01 1.279352778364e+00 1.524947995650e+00 1.635768170739e+00 1.589982940202e+00 1.398499628092e+00 1.107697468313e+00 8.221261950044e-01 7.390206171645e-01 9.379229479547e-01 1.225694580595e+00 1.452713383320e+00 1.554169194313e+00 1.509132658702e+00 1.328288237260e+00 1.054727348197e+00 7.812021295889e-01 6.802085779985e-01 8.369488358206e-01 1.084322300061e+00 1.281141095258e+00 1.368315706823e+00 1.330376194681e+00 1.182857507157e+00 9.724873825727e-01 7.862913904041e-01 7.391456833767e-01 8.513090911341e-01 1.014096739320e+00 1.134176678839e+00 1.172079234252e+00 1.128798596099e+00 1.039837993812e+00 9.705765012947e-01 9.866222486130e-01 1.094142815993e+00 1.235696069920e+00 1.346896248465e+00 1.388045189067e+00 1.348941960535e+00 1.248861610167e+00 1.136030432545e+00 1.076346020450e+00 1.111637812833e+00 1.217882253281e+00 1.331202186553e+00 1.397259856207e+00 1.390331215266e+00 1.315766424210e+00 1.209728992666e+00 1.132581562783e+00 1.137979046379e+00 1.223972162974e+00 1.333466812744e+00 1.402420090049e+00 1.389838096930e+00 1.285587811610e+00 1.115001285073e+00 9.487427819732e-01 8.981599389225e-01 1.017264069318e+00 1.223953096617e+00 1.408313906958e+00 1.499869678747e+00 1.465431046258e+00 1.304138784517e+00 1.051620452855e+00 8.035691500063e-01 7.452103863165e-01 9.507689557863e-01 1.245807752880e+00 1.485913153791e+00 1.600394562924e+00 1.559249233843e+00 1.363396381920e+00 1.046903878661e+00 7.026036149537e-01 5.818288423054e-01 8.459249859684e-01 1.209162907170e+00 1.495963350320e+00 1.637589133310e+00 1.606444963391e+00 1.405125182581e+00 1.068578230942e+00 6.899757766207e-01 5.500099466243e-01 8.520568878757e-01 1.256017432371e+00 1.577152663911e+00 1.746799929890e+00 1.736241846631e+00 1.545422784692e+00 1.202189054689e+00 7.718519427675e-01 4.504166921523e-01 6.483074648966e-01 1.061751180923e+00 1.410319871354e+00 1.616155797863e+00 1.649954129344e+00 1.511534300075e+00 1.228324415235e+00 8.629522075746e-01 5.645483476854e-01 6.216917953660e-01 9.332478143457e-01 1.228671596729e+00 1.408941836236e+00 1.440206539759e+00 1.321280695548e+00 1.079199465975e+00 7.770830754384e-01 5.578155047695e-01 6.286638045790e-01 8.849637957463e-01 1.125176622906e+00 1.267043996600e+00 1.283364713066e+00 1.177638367866e+00 9.801500943797e-01 7.535383445353e-01 6.078808535543e-01 6.437994376322e-01 7.912120889975e-01 9.239709364097e-01 9.794018898608e-01 9.434385484069e-01 8.387871401315e-01 7.279218719032e-01 7.041912650443e-01 8.070713618951e-01 9.681670050638e-01 1.101879241782e+00 1.155254342127e+00 1.106546619299e+00 9.625029557349e-01 7.645457102230e-01 6.114114871650e-01 6.410460601680e-01 8.313641266894e-01 1.041754243007e+00 1.183243173268e+00 1.214195051121e+00 1.123281496660e+00 9.275740798056e-01 6.849853269992e-01 5.415378344332e-01 6.645996166309e-01 9.322118056026e-01 1.179171675097e+00 1.328828180034e+00 1.346487209900e+00 1.223675660896e+00 9.755954895022e-01 6.464967528881e-01 3.671334104606e-01 4.759695923039e-01 8.027809169282e-01 1.090667351968e+00 1.267391480044e+00 1.304754923996e+00 1.199158768807e+00 9.705118079878e-01 6.693339504362e-01 4.274705108456e-01 5.079797049234e-01 7.879914099944e-01 1.040552256545e+00 1.188800851970e+00 1.205347310094e+00 1.090426878231e+00 8.716412879642e-01 6.195027059859e-01 5.020535125660e-01 6.586394528126e-01 9.180560075215e-01 1.131436307235e+00 1.237645810541e+00 1.213841768516e+00 1.063553795643e+00 8.175741827906e-01 5.533604671395e-01 4.641265259482e-01 6.591322958756e-01 9.229640338846e-01 1.123475253089e+00 1.211359185289e+00 1.171937469092e+00 1.017424312040e+00 7.919948935045e-01 5.971888123234e-01 5.995016806557e-01 7.961919131198e-01 1.021206788643e+00 1.176050436369e+00 1.220025191957e+00 1.146356896543e+00 9.798189386828e-01 7.882086762852e-01 6.996928036471e-01 8.092071377498e-01 1.027671632391e+00 1.228015808289e+00 1.338060060960e+00 1.326088212563e+00 1.191077124618e+00 9.648683327721e-01 7.318893312324e-01 6.611594559731e-01 8.377275649323e-01 1.104623943027e+00 1.324371194713e+00 1.430666915712e+00 1.395578096716e+00 1.219120089859e+00 9.295752544657e-01 6.021521680607e-01 4.597597795420e-01 6.921443710065e-01 1.019252076211e+00 1.275574850924e+00 1.402643911298e+00 1.379445657809e+00 1.213296105073e+00 9.448697044241e-01 6.776612270869e-01 6.336800640618e-01 8.796085870740e-01 1.193296553429e+00 1.436333863970e+00 1.548898957782e+00 1.508462327446e+00 1.321736030440e+00 1.028226500916e+00 7.257999742633e-01 6.357983031750e-01 8.659713519482e-01 1.186047473688e+00 1.439663839679e+00 1.562441925440e+00 1.531236085178e+00 1.353715580627e+00 1.071945068026e+00 7.872008070452e-01 7.066012570228e-01 9.236791231534e-01 1.235347781268e+00 1.487809626036e+00 1.613342337421e+00 1.586534772509e+00 1.413038971681e+00 1.131523645202e+00 8.336644294406e-01 7.115330897667e-01 8.936098756994e-01 1.199539366107e+00 1.463131690502e+00 1.611075087197e+00 1.616084937766e+00 1.482227296875e+00 1.244322428555e+00 9.782886380280e-01 8.214466376160e-01 8.962055533896e-01 1.120958242563e+00 1.345676295501e+00 1.487638744978e+00 1.515623011545e+00 1.432678785111e+00 1.271810901256e+00 1.096578040370e+00 9.931653644382e-01 1.017164090772e+00 1.130243456323e+00 1.247051901915e+00 1.305348451497e+00 1.279932908962e+00 1.178424670748e+00 1.038843075836e+00 9.260689964420e-01 9.041277443253e-01 9.752141214774e-01 1.076033711350e+00 1.140971569951e+00 1.134446321937e+00 1.053938979811e+00 9.308770631196e-01 8.325520774856e-01 8.356895187042e-01 9.466008145469e-01 1.091740102323e+00 1.194849179671e+00 1.209564829936e+00 1.119841787249e+00 9.411998590459e-01 7.351844987533e-01 6.411707481238e-01 7.768208739365e-01 1.036362939475e+00 1.279907256079e+00 1.431353801376e+00 1.453180836789e+00 1.335276305863e+00 1.095350853563e+00 7.920408825313e-01 5.843599011850e-01 7.078997544418e-01 1.033919644109e+00 1.349206930431e+00 1.561556272604e+00 1.629412594378e+00 1.540312006409e+00 1.308425773732e+00 9.806630792132e-01 6.715995914590e-01 6.352981012748e-01 9.150389465614e-01 1.247536104171e+00 1.496318521407e+00 1.606583626738e+00 1.559277768754e+00 1.362499298422e+00 1.052795482218e+00 7.142048747614e-01 5.575306061843e-01 7.602840482743e-01 1.082832883625e+00 1.347725128218e+00 1.489961226637e+00 1.486643131044e+00 1.341848491967e+00 1.084918484060e+00 7.786839336130e-01 5.606186219906e-01 6.239584054280e-01 8.680364513133e-01 1.099940155912e+00 1.241023000244e+00 1.266482900785e+00 1.181112276626e+00 1.015175388230e+00 8.277714753547e-01 7.098993473764e-01 7.333059164285e-01 8.543403535096e-01 9.778099007244e-01 1.045615556694e+00 1.039860016189e+00 9.729851432785e-01 8.830885180413e-01 8.249422428689e-01 8.382527221610e-01 9.097763123519e-01 9.895958563996e-01 1.034360610152e+00 1.025738603221e+00 9.730042780486e-01 9.116832218232e-01 8.917500686958e-01 9.421911965106e-01 1.041292320745e+00 1.137882577296e+00 1.186830000681e+00 1.163982364306e+00
 5.534093800284e-01 5.556143124072e-01 5.718266921854e-01 5.934456635688e-01 6.075497954113e-01 6.044086893302e-01 5.815709457101e-01 5.446086187438e-01 5.050584402041e-01 4.749772068795e-01 4.591457058037e-01 4.511390244016e-01 4.384199919200e-01 4.111318617668e-01 3.676506012064e-01 3.165823689024e-01 2.758678196039e-01 2.632223834661e-01 2.766552236311e-01 2.945216546300e-01 2.964163903212e-01 2.732949854644e-01 2.290256468144e-01 1.842402090354e-01 1.780132315579e-01 2.234216677424e-01 2.851246902562e-01 3.325645737201e-01 3.511720414566e-01 3.378887820457e-01 3.005981926915e-01 2.601527580233e-01 2.480866203414e-01 2.798601089074e-01 3.345819427476e-01 3.844131570655e-01 4.137863962718e-01 4.194291745134e-01 4.142062115122e-01 4.273545199663e-01 4.357963435978e-01 4.503964143193e-01 4.716901003619e-01 4.815527257803e-01 4.773381888531e-01 4.574054683455e-01 4.267294430120e-01 4.090187829446e-01 4.241610298988e-01 4.677055530921e-01 5.156655375564e-01 5.450428351566e-01 5.445793789287e-01 5.176400768804e-01 4.828961306456e-01 4.694444348999e-01 4.969753262142e-01 5.556234916210e-01 6.173126569260e-01 6.581707573200e-01 6.678793026871e-01 6.514090513007e-01 6.277768658390e-01 6.225776937451e-01 6.505763863993e-01 7.020773494903e-01 7.512832111240e-01 7.737364343771e-01 7.563884725801e-01 7.014837661259e-01 6.287833069941e-01 5.749836791527e-01 5.770863226324e-01 6.368853268961e-01 7.189097256853e-01 7.851125075281e-01 8.129516895748e-01 7.970644023515e-01 7.480307215735e-01 6.903916465055e-01 6.556450358393e-01 6.641840513425e-01 7.084797031948e-01 7.619931109912e-01 7.998495078406e-01 8.166354597743e-01 8.296017206664e-01 8.376759157587e-01 8.315057186285e-01 7.968568847559e-01 7.498213825617e-01 7.148016938001e-01 7.105254250519e-01 7.353160731938e-01 7.686211734494e-01 7.874800449588e-01 7.801450049291e-01 7.516281550606e-01 7.234514237505e-01 7.240932385342e-01 7.675885053430e-01 8.395836260529e-01 9.097646236969e-01 9.517479200766e-01 9.535196870590e-01 9.211575829014e-01 8.789326335095e-01 8.620181766991e-01 8.951130303818e-01 9.709633764108e-01 1.057193776467e+00 1.120072854082e+00 1.139295652852e+00 1.112554450733e+00 1.055854481772e+00 9.997163008892e-01 9.767414457483e-01 1.000193727155e+00 1.053298666223e+00 1.103957152720e+00 1.125894483542e+00 1.109353018735e+00 1.063004314833e+00 1.010544553946e+00 9.801496971655e-01 9.867141709723e-01 1.020110008206e+00 1.053785598584e+00 1.065006018563e+00 1.057709764428e+00 1.041881910254e+00 1.027419206298e+00 1.006923346596e+00 9.619061554563e-01 9.070358427919e-01 8.648586300090e-01 8.545769133051e-01 8.774543806548e-01 9.151725010533e-01 9.433304215579e-01 9.451616207337e-01 9.180999433452e-01 8.750705024339e-01 8.408064003189e-01 8.394753842841e-01 8.764775635031e-01 9.331254639592e-01 9.811411705219e-01 9.990691184603e-01 9.804367560413e-01 9.363774852338e-01 8.938633060099e-01 8.848062732979e-01 9.237896975325e-01 9.944589534189e-01 1.062814202401e+00 1.098352699607e+00 1.085314593628e+00 1.026689506385e+00 9.458520466802e-01 8.839787853678e-01 8.821760544621e-01 9.476878303285e-01 1.046591283118e+00 1.134382518179e+00 1.179943382170e+00 1.171937682345e+00 1.119092123475e+00 1.048601816171e+00 9.992495585090e-01 1.002407128278e+00 1.058739877994e+00 1.140182659280e+00 1.216166452644e+00 1.266424365614e+00 1.308526500148e+00 1.317773617964e+00 1.300026507957e+00 1.225036594296e+00 1.123027564588e+00 1.036284192411e+00 9.996857845247e-01 1.016343492580e+00 1.056901548233e+00 1.086144921184e+00 1.084366940078e+00 1.052527053335e+00 1.007949293573e+00 9.734868780370e-01 9.620167702516e-01 9.664673590416e-01 9.661156429425e-01 9.425180247788e-01 8.918314118206e-01 8.296161163424e-01 7.866863448580e-01 7.899087811810e-01 8.360327906563e-01 8.921698616693e-01 9.211988763796e-01 9.001612607751e-01 8.267099766473e-01 7.221538114206e-01 6.334299903692e-01 6.167594402108e-01 6.818790362620e-01 7.779181097227e-01 8.505003050354e-01 8.706711158722e-01 8.359922888669e-01 7.693435206911e-01 7.157367441424e-01 7.210134975607e-01 7.895758022480e-01 8.803009405860e-01 9.471691345854e-01 9.636763472434e-01 9.328404289497e-01 9.134867710108e-01 9.023780482148e-01 9.322886912376e-01 9.915518249268e-01 1.048136859863e+00 1.084744687834e+00 1.069831339244e+00 1.005683268937e+00 9.157574712326e-01 8.388244716909e-01 8.124307006331e-01 8.436791900647e-01 9.024225617840e-01 9.492386659470e-01 9.587247525652e-01 9.253523877250e-01 8.622066554476e-01 7.965672070514e-01 7.587767122723e-01 7.625020646577e-01 7.937408981948e-01 8.250218078825e-01 8.358988345024e-01 8.218553761309e-01 7.936476741375e-01 7.704883757958e-01 7.674112949373e-01 7.834730010705e-01 8.028420904880e-01 8.076665701316e-01 7.899794385571e-01 7.570886753165e-01 7.299329567554e-01 7.315157462707e-01 7.677798033862e-01 8.204646992176e-01 8.612582164374e-01 8.684961281778e-01 8.356930266105e-01 7.749782539378e-01 7.171001312410e-01 7.004816932617e-01 7.414623425996e-01 8.164525930413e-01 8.859303145092e-01 9.325768473971e-01 9.310511365900e-01 8.811239954237e-01 8.074295722152e-01 7.102501482634e-01 6.319227387668e-01 6.200064090702e-01 6.800499332608e-01 7.692213673935e-01 8.423636711475e-01 8.752360994288e-01 8.647454764576e-01 8.251391823858e-01 7.823300732716e-01 7.623025089020e-01 7.749145272776e-01 8.081948732741e-01 8.414675768520e-01 8.611490438517e-01 8.666405477961e-01 8.673226879128e-01 8.735771510580e-01 8.869011381714e-01 8.967058526422e-01 8.866113037855e-01 8.444419488387e-01 7.704211861734e-01 6.826466267682e-01 6.178789671072e-01 6.141741610544e-01 6.719292763292e-01 7.510678186590e-01 8.092441588574e-01 8.223505485183e-01 7.871007279636e-01 7.208488342060e-01 6.597078272375e-01 6.442997845609e-01 6.857974890541e-01 7.535850494574e-01 8.065129831000e-01 8.183809337528e-01 7.840189868536e-01 7.197001473374e-01 6.774254382250e-01 6.741154576534e-01 6.998272462397e-01 7.512909604421e-01 7.950282367979e-01 8.032362982499e-01 7.557064125230e-01 6.463273153368e-01 4.985536516486e-01 3.878022011638e-01 4.132421710838e-01 5.381526982724e-01 6.568786354065e-01 7.144817532180e-01 6.935747713204e-01 6.037119553895e-01 4.852209701814e-01 4.205428708804e-01 4.797371391346e-01 6.090334641176e-01 7.241704018855e-01 7.818007568085e-01 7.715999773121e-01 7.112271661262e-01 6.465587848269e-01 6.378714496741e-01 7.070106275092e-01 8.119588000686e-01 8.970258773172e-01 9.286987417832e-01 9.015128758265e-01 8.387096467776e-01 7.895398568501e-01 8.051378890389e-01 8.903467100926e-01 9.988602482319e-01 1.078056561655e+00 1.096168702538e+00 1.048341337892e+00 9.582720530109e-01 8.773696625203e-01 8.648969351433e-01 9.364344180887e-01 1.046028837408e+00 1.133659375640e+00 1.160418371340e+00 1.115592487701e+00 1.020731233066e+00 9.378898091206e-01 9.049832156513e-01 9.155953836802e-01 9.468424890481e-01 9.660610647100e-01 9.531181014757e-01 9.083139031136e-01 8.515857020219e-01 8.130474639864e-01 8.121160911393e-01 8.393825789666e-01 8.648419349633e-01 8.615356864804e-01 8.209480035085e-01 7.581566628867e-01 7.088943724718e-01 7.089950751652e-01 7.589203168271e-01 8.205970862322e-01 8.513383085070e-01 8.271726274235e-01 7.511045809914e-01 6.593074130534e-01 6.206530213811e-01 6.852657341307e-01 8.171371002965e-01 9.430487688148e-01 1.010516634231e+00 9.961047403138e-01 9.051921106496e-01 7.771895358854e-01 6.920796887133e-01 7.304505791090e-01 8.716656315861e-01 1.025692624912e+00 1.123798429872e+00 1.133750488747e+00 1.055871826692e+00 9.245453006607e-01 8.129615424458e-01 8.090485494473e-01 9.240124856651e-01 1.078848909052e+00 1.205735194641e+00 1.271794987708e+00 1.268667740792e+00 1.199249177892e+00 1.079521458149e+00 9.346261639376e-01 8.301103062041e-01 8.367274740343e-01 9.412023902330e-01 1.062813851402e+00 1.134377207514e+00 1.125700085715e+00 1.040807312705e+00 9.161857210414e-01 8.178962365563e-01 8.108580308236e-01 8.921781151407e-01 9.952607605274e-01 1.058685261744e+00 1.054418002227e+00 9.881322667324e-01 8.970693171815e-01 8.410723849118e-01 8.647268498278e-01 9.504902552141e-01 1.039276716567e+00 1.081136222422e+00 1.054878495109e+00 9.709323589649e-01 8.722118853803e-01 8.250207118067e-01 8.718475456149e-01 9.823457881683e-01 1.089409991440e+00 1.141859716539e+00 1.118342766941e+00 1.027648965634e+00 9.094293508697e-01 8.299862461875e-01 8.454574329352e-01 9.412960436495e-01 1.050738425273e+00 1.116738855498e+00 1.112824730451e+00 1.043163916918e+00 9.322983420447e-01 8.639146152566e-01 8.647400698703e-01 9.119080584066e-01 9.516248260638e-01 9.478417050444e-01 8.897832834998e-01 7.948692831383e-01 7.091267806210e-01 6.903033387528e-01 7.537508944377e-01 8.518584593952e-01 9.262987383834e-01 9.415242980469e-01 8.882792537697e-01 7.826840393864e-01 6.677905047803e-01 6.083603957989e-01 6.438446005524e-01 7.374254055651e-01 8.252798224578e-01 8.681404293155e-01 8.561759451356e-01 8.044323465054e-01 7.473435255262e-01 7.236465435718e-01 7.467503556740e-01 7.914407838621e-01 8.184797088342e-01 8.013157824359e-01 7.362483670609e-01 6.461926270269e-01 5.813471273151e-01 5.935447325399e-01 6.765573090009e-01 7.729757464239e-01 8.309441472890e-01 8.220985487024e-01 7.399117889100e-01 5.986143012877e-01 4.387427075834e-01 3.468067032703e-01 4.020950839106e-01 5.270797902260e-01 6.409269835039e-01 6.915220411084e-01 6.898745994495e-01 6.359403758881e-01 5.408059126384e-01 4.220887377900e-01 3.111778767537e-01 2.710724553977e-01 3.095685667065e-01 3.652017591190e-01 3.919562500343e-01 3.787950108672e-01 3.405483263556e-01 3.146808585543e-01 3.380030617474e-01 4.002453218896e-01 4.598968764330e-01 4.847707505972e-01 4.612425694120e-01 3.960059644528e-01 3.246333335226e-01 3.176847121082e-01 4.039405411565e-01 5.229501060651e-01 6.176278825127e-01 6.570495736677e-01 6.292813984250e-01 5.405082299190e-01 4.213985446625e-01 3.457525109529e-01 3.976566109872e-01 5.315874831059e-01 6.596057077370e-01 7.352767451075e-01 7.398095098914e-01 6.743669970885e-01 5.612156611463e-01 4.523441726537e-01 4.290233638940e-01 5.147023880331e-01 6.356714021746e-01 7.259194323465e-01 7.530813372259e-01 7.076159514710e-01 5.977025824431e-01 4.499929960146e-01 3.409981608250e-01 3.397493366899e-01 3.943431862851e-01 4.616084398416e-01 5.130350404515e-01 5.002062627064e-01 4.191254508048e-01 2.842435102476e-01 1.246417045771e-01 9.413642722370e-02 2.311832346147e-01 3.359610453440e-01 3.818510394875e-01 3.632105932491e-01 2.893501444978e-01 1.943902536957e-01 1.767508092036e-01 2.795043389538e-01 4.000822403591e-01 4.865096265587e-01 5.189722221903e-01 4.936262783745e-01 4.217272855013e-01 3.340074763264e-01 2.875721759577e-01 3.254455859258e-01 4.068066849777e-01 4.758696809308e-01 5.066061566166e-01 4.961870045334e-01 4.609528546057e-01 4.334637059816e-01 4.453223574844e-01 4.957305421484e-01 5.533410346393e-01 5.867812710847e-01 5.797966003920e-01 5.345967050319e-01 4.746132732495e-01 4.439492282909e-01 4.787110072185e-01 5.626678095875e-01 6.494435772451e-01 7.022884939154e-01 7.084476095780e-01 6.686989070491e-01 5.897595720117e-01 4.807380400542e-01 3.797086679468e-01 3.413363661544e-01 3.722081992149e-01 4.351329854589e-01 4.889066753337e-01 5.135854878467e-01 5.052102377019e-01 4.699729002581e-01 4.211470431337e-01 3.772814798272e-01 3.593430546355e-01 3.812768886216e-01 4.398837858025e-01 5.196328170413e-01 6.026853454970e-01 6.723394240900e-01 7.138993917386e-01 7.167496304703e-01 6.777305595074e-01 6.060435707351e-01 5.299565554364e-01 4.985984473624e-01 5.480598418448e-01 6.545218288222e-01 7.652170435594e-01 8.393428835010e-01 8.544883410174e-01 8.056794996821e-01 7.069116367712e-01 5.960760160955e-01 5.367569453934e-01 5.762722609990e-01 6.817804166689e-01 7.866485688312e-01 8.466096585500e-01 8.436525176630e-01 7.814872407377e-01 6.843313113170e-01 5.960886666213e-01 5.656832206451e-01 6.033139767352e-01 6.791725627088e-01 7.410876546263e-01 7.777335784178e-01 7.819522998048e-01 7.567471964199e-01 7.129839633902e-01 6.672434081979e-01 6.506191535268e-01 6.728247464604e-01 7.134697509202e-01 7.430182581271e-01 7.439665430872e-01 7.185380240369e-01 6.879173756033e-01 6.820985441414e-01 7.168909943075e-01 7.781823871942e-01 8.352295053308e-01 8.624800231019e-01 8.503738977308e-01 8.080242492171e-01 7.612552884795e-01 7.415756755308e-01 7.635146227454e-01 8.108793841409e-01 8.522454311383e-01 8.638672785432e-01 8.408336003450e-01 7.993394478817e-01 7.711544090074e-01 7.840025002669e-01 8.356227156801e-01 8.942732802608e-01 9.236628789514e-01 9.018799599527e-01 8.294137772722e-01 7.343046644598e-01 6.732269447786e-01 7.003940159421e-01 8.047855621845e-01 9.233089781222e-01 9.994303087081e-01 1.001349439435e+00 9.214499506258e-01 7.766816088052e-01 6.165661706167e-01 5.420191854512e-01 6.045776720803e-01 7.429450721020e-01 8.732982310969e-01 9.406784997836e-01 9.176844285566e-01 8.261443276800e-01 7.232389000845e-01 6.876732732101e-01 7.530730420387e-01 8.655002785565e-01 9.542760084539e-01 9.820723243051e-01 9.500603865496e-01 8.963914847030e-01 8.842376233100e-01 9.548143165967e-01 1.082003296110e+00 1.201529464293e+00 1.259014967900e+00 1.227754684331e+00 1.113646323797e+00 9.611339261425e-01 8.575105209793e-01 8.883071757168e-01 1.033187367544e+00 1.193686895732e+00 1.290274480326e+00 1.283743668111e+00 1.170731252136e+00 9.836029435140e-01 7.986742095656e-01 7.320386287220e-01 8.289239479100e-01 9.894412044068e-01 1.108401533460e+00 1.134781191015e+00 1.060746615030e+00 9.154915104176e-01 7.677876412025e-01 7.136951590184e-01 7.870751653867e-01 9.085574011646e-01 9.902359188254e-01 9.814259412319e-01 9.057886081066e-01 8.001716210255e-01 7.122563918901e-01 6.925854993961e-01 7.411531146841e-01 8.193458571886e-01 8.733229052963e-01 8.694584764712e-01 7.998581944208e-01 6.853045496095e-01 5.813373709165e-01 5.656991222218e-01 6.545888312432e-01 7.771804525566e-01 8.652717650741e-01 8.850201012726e-01 8.329131232850e-01 7.348239121650e-01 6.480829850884e-01 6.417835579151e-01 7.258316778931e-01 8.382686841159e-01 9.172076064511e-01 9.314380563273e-01 8.807006375932e-01 7.955103708535e-01 7.348107717366e-01 7.549983326509e-01 8.501774532161e-01 9.601767901336e-01 1.028545262297e+00 1.025538318207e+00 9.500379242861e-01 8.310883247018e-01 7.305111468406e-01 7.211020268679e-01 8.117357294485e-01 9.349743466978e-01 1.022665948958e+00 1.037369178368e+00 9.705992988147e-01 8.402749243332e-01 6.927694351413e-01 6.069871529861e-01 6.640767105918e-01 7.749624971091e-01 8.634421539238e-01 8.974697542544e-01 8.929007353072e-01 8.125254604112e-01 6.883645441181e-01 5.833987840894e-01 5.686743790379e-01 6.457917200724e-01 7.461330191997e-01 8.135079801020e-01 8.262389313391e-01 7.902156842836e-01 7.322436353305e-01 6.898347073335e-01 6.890189492712e-01 7.227979553641e-01 7.614177285627e-01 7.797005283019e-01 7.706725814769e-01 7.457136482806e-01 7.267095644771e-01 7.308321484958e-01 7.565769490315e-01 7.863498928953e-01 8.022511077983e-01 7.983752881891e-01 7.839514125712e-01 7.777410427491e-01 7.944055600182e-01 8.316086714668e-01 8.719196343542e-01 8.969091236800e-01 8.993731293726e-01 8.880101361619e-01 8.835143758381e-01 9.048491257420e-01 9.525150814865e-01 1.006154492876e+00 1.038612900635e+00 1.031136387495e+00 9.820292779632e-01 9.099987141056e-01 8.647755000253e-01 8.895776802360e-01 9.405448037132e-01 1.017592240947e+00 1.068211666011e+00 1.074612790059e+00 1.004334492309e+00 8.787693688958e-01 7.603205200459e-01 7.325037999552e-01 8.182659227109e-01 9.466041362135e-01 1.038984270569e+00 1.053600638274e+00 9.863566588101e-01 8.713895856974e-01 7.827647460093e-01 7.999014478512e-01 9.173140058797e-01 1.051883795972e+00 1.129616685733e+00 1.114213750500e+00 1.008138636406e+00 8.582046462251e-01 7.642827843171e-01 8.232811400832e-01 9.974349936065e-01 1.172777807412e+00 1.268793020655e+00 1.249864459772e+00 1.120584285680e+00 9.317435412522e-01 7.961924936367e-01 8.417684050299e-01 1.036120663188e+00 1.240999782328e+00 1.361424493893e+00 1.356358404760e+00 1.228520451533e+00 1.027498683645e+00 8.644862935806e-01 8.785635246451e-01 1.061147223423e+00 1.270414344524e+00 1.399392469318e+00 1.405268772264e+00 1.322392638083e+00 1.153640522620e+00 1.006400579556e+00 9.712381137797e-01 1.067004470557e+00 1.233940998198e+00 1.349411424989e+00 1.360679030334e+00 1.268756969504e+00 1.122588930913e+00 1.017428374452e+00 1.045990912613e+00 1.193932729109e+00 1.360432017320e+00 1.459330893207e+00 1.450458660174e+00 1.339364395661e+00 1.178926144344e+00 1.067775710731e+00 1.097323775551e+00 1.247485840190e+00 1.414016090200e+00 1.510296096954e+00 1.497362448172e+00 1.382919662332e+00 1.221984802329e+00 1.112592096882e+00 1.140906098248e+00 1.284573433040e+00 1.442219314897e+00 1.530041797721e+00 1.511669091773e+00 1.397760176530e+00 1.245450715554e+00 1.149057363684e+00 1.181582502782e+00 1.313045465988e+00 1.447004591789e+00 1.505429732578e+00 1.455370457603e+00 1.309644994086e+00 1.127948633870e+00 1.011151756816e+00 1.037528921036e+00 1.165287801639e+00 1.290868081481e+00 1.334713359305e+00 1.295246576859e+00 1.174264640705e+00 1.007391680229e+00 8.427343841472e-01 8.008249339404e-01 9.222452700849e-01 1.100340466936e+00 1.224666894575e+00 1.239264576678e+00 1.136475027126e+00 9.582177367413e-01 8.118757785243e-01 8.396531428971e-01 1.036316117278e+00 1.261595242134e+00 1.409172908133e+00 1.429236994247e+00 1.317045126749e+00 1.114218982373e+00 9.234228324720e-01 8.960796848954e-01 1.066478388291e+00 1.297908129597e+00 1.467665060638e+00 1.517274517064e+00 1.438951558658e+00 1.271837059856e+00 1.106196862987e+00 1.062229828434e+00 1.179948002229e+00 1.366007335175e+00 1.510294913493e+00 1.552270704491e+00 1.482413164179e+00 1.339031761956e+00 1.205911033505e+00 1.180413767548e+00 1.284167004129e+00 1.436626972490e+00 1.542680969953e+00 1.547497021902e+00 1.443969868416e+00 1.273486746842e+00 1.147324785458e+00 1.161642397669e+00 1.306237214101e+00 1.483488249422e+00 1.568953500656e+00 1.519603839430e+00 1.344552547607e+00 1.110912090811e+00 9.596857511854e-01 1.031693560562e+00 1.267013970029e+00 1.502479836976e+00 1.632747774516e+00 1.614767594189e+00 1.455114227913e+00 1.211913999878e+00 1.009061353935e+00 1.002587492414e+00 1.191946007048e+00 1.421090805418e+00 1.570135075713e+00 1.588879551416e+00 1.481400748193e+00 1.302200911944e+00 1.155427269558e+00 1.150756494607e+00 1.288625059232e+00 1.461841564739e+00 1.572601423232e+00 1.576411474291e+00 1.480795108002e+00 1.342077009964e+00 1.253138036437e+00 1.286085404973e+00 1.416045316689e+00 1.551016445186e+00 1.612592409479e+00 1.566828796198e+00 1.428034581755e+00 1.260158501855e+00 1.165764294363e+00 1.215049795844e+00 1.361096143474e+00 1.498572917348e+00 1.545757046834e+00 1.499556464047e+00 1.389737052279e+00 1.242229636640e+00 1.104870678433e+00 1.040416450306e+00 1.109302667602e+00 1.259868616980e+00 1.395003874742e+00 1.445962841279e+00 1.386690122729e+00 1.233489760821e+00 1.049497056180e+00 9.446873340303e-01 1.004265593595e+00 1.175951409079e+00 1.343132451508e+00 1.426083217476e+00 1.392210829378e+00 1.249191306046e+00 1.045799893618e+00 8.796693904857e-01 8.669643064884e-01 1.007637185502e+00 1.184755504317e+00 1.303132854628e+00 1.319495819420e+00 1.230324278206e+00 1.065847949583e+00 8.906641525001e-01 7.965208381323e-01 8.361255220566e-01 9.534691542520e-01 1.059541692888e+00 1.102369104188e+00 1.068193514873e+00 9.716643805920e-01 8.489416626614e-01 7.483965261601e-01 7.074410598737e-01 7.219894147822e-01 7.549254242719e-01 7.749275259819e-01 7.736516692507e-01 7.613680366802e-01 7.634482995498e-01 7.826888906444e-01 8.216272717067e-01 8.478774329955e-01 8.361786604725e-01 7.520098772008e-01 6.222399037041e-01 5.375551915260e-01 5.942301290873e-01 7.558816545362e-01 9.170875899128e-01 1.009833693526e+00 1.003945530018e+00 9.001278903487e-01 7.334567191820e-01 5.901271902399e-01 5.954787416080e-01 7.485741927081e-01 9.244679052181e-01 1.036330972871e+00 1.046414271291e+00 9.510753061637e-01 7.793829939777e-01 6.056807071682e-01 5.587374047930e-01 6.831731284061e-01 8.579610796653e-01 9.813149073111e-01 1.008057338073e+00 9.288842322355e-01 7.641426610452e-01 5.707945266644e-01 4.660047982091e-01 5.468051013704e-01 7.114979300348e-01 8.419869665088e-01 8.872386679711e-01 8.344289742686e-01 6.973518471053e-01 5.178875341113e-01 3.851112366227e-01 4.124689853930e-01 5.436813051932e-01 6.582619864729e-01 7.033333736961e-01 6.662258854329e-01 5.684054936310e-01 4.551771794129e-01 3.790148262340e-01 3.835175328388e-01 4.528708897688e-01 5.218885771289e-01 5.545790607591e-01 5.434387477261e-01 5.024771862683e-01 4.626095631358e-01 4.573407822737e-01 4.936212050377e-01 5.463865823238e-01 5.873591431513e-01 6.036691990825e-01 6.001019798690e-01 5.945532211878e-01 6.063642362761e-01 6.406749994369e-01 6.838952273548e-01 7.155782883070e-01 7.218512423496e-01 7.022565766774e-01 6.711220376008e-01 6.527917665162e-01 6.669457507191e-01 7.117626720630e-01 7.657887146798e-01 8.051301346475e-01 8.160351245488e-01 7.987575663616e-01 7.666028429635e-01 7.402180011337e-01 7.360900350852e-01 7.547629909700e-01 7.814557682563e-01 7.986794855343e-01 7.975657536017e-01 7.821191635007e-01 7.666741796454e-01 7.668681641085e-01 7.872631129312e-01 8.166457312170e-01 8.370499999896e-01 8.370762690305e-01 8.184252620133e-01 7.973975122757e-01 7.793112977191e-01 7.584202794824e-01 7.437709764017e-01 7.386304626698e-01 7.489038380379e-01 7.731400817322e-01 8.008282684770e-01 8.172988314044e-01 8.104023944275e-01 7.759468493102e-01 7.215090173421e-01 6.685121679749e-01 6.474216010843e-01 6.777562140749e-01 7.479095587095e-01 8.251049014793e-01 8.779793943642e-01 8.877730358847e-01 8.517798023184e-01 7.855795664677e-01 7.238948143485e-01 7.098985182011e-01 7.618782547059e-01 8.530746728390e-01 9.387983406752e-01 9.850276694832e-01 9.770372449009e-01 9.209962517780e-01 8.446961729061e-01 7.933903353298e-01 8.060295219777e-01 8.790590948484e-01 9.703539766331e-01 1.035882279700e+00 1.049824323155e+00 1.008415578705e+00 9.300057705992e-01 8.528893843343e-01 8.218344593850e-01 8.554736794919e-01 9.278024000626e-01 9.959055997735e-01 1.021403166597e+00 1.011017141463e+00 9.913338568159e-01 9.681091245002e-01 9.387486884603e-01 8.894589474000e-01 8.321825952643e-01 7.926865569821e-01 7.909919861636e-01 8.243814733018e-01 8.687334935380e-01 8.959960992143e-01 8.879995860757e-01 8.418086605791e-01 7.714131436039e-01 7.066212499810e-01 6.826217489209e-01 7.136555194150e-01 7.780111177926e-01 8.388865038966e-01 8.685441606083e-01 8.563695682393e-01 8.099447461724e-01 7.541184217405e-01 7.239586418741e-01 7.437070968629e-01 8.048497226763e-01 8.750165274734e-01 9.230698718936e-01 9.323710939719e-01 9.034962283972e-01 8.534969296241e-01 8.111160233187e-01 8.031786938898e-01 8.350524297188e-01 8.865358139883e-01 9.292418184599e-01 9.436379837627e-01 9.258002114873e-01 8.875577611840e-01 8.518873482662e-01 8.412455696307e-01 8.619355213891e-01 8.991898195389e-01 9.302641500690e-01 9.427840244980e-01 9.522724582591e-01 9.552420519846e-01 9.438750696693e-01 9.178279185628e-01 8.961145206874e-01 9.025082018023e-01 9.456807995575e-01 1.010128197834e+00 1.067391667407e+00 1.092796692538e+00 1.075613662811e+00 1.023329996850e+00 9.624119347004e-01 9.310471681015e-01 9.567705332676e-01 1.032147392939e+00 1.121289838467e+00 1.186146609043e+00 1.202738064188e+00 1.166030268293e+00 1.090656944193e+00 1.009397613599e+00 9.634827518132e-01 9.781063208893e-01 1.040368765358e+00 1.111111221454e+00 1.152852956771e+00 1.144490218695e+00 1.084501270903e+00 9.907786379473e-01 8.986102560907e-01 8.499041360284e-01 8.657853474436e-01 9.259806857568e-01 9.878312766046e-01 1.015582066966e+00 9.917569440396e-01 9.184702861401e-01 8.176720280592e-01 7.302283644481e-01 7.024149691128e-01 7.479101675464e-01 8.320150030379e-01 9.015152103603e-01 9.459535135816e-01 9.627227146590e-01 9.347586114797e-01 8.500632756734e-01 7.302015369221e-01 6.378523128411e-01 6.428569265938e-01 7.454069850240e-01 8.761448313230e-01 9.732485793449e-01 1.005139410830e+00 9.669554356023e-01 8.790550627572e-01 7.875989815138e-01 7.536356869014e-01 8.074704616252e-01 9.148817925680e-01 1.018201285063e+00 1.077380237103e+00 1.077642247506e+00 1.026927378844e+00 9.523007698400e-01 8.917852095545e-01 8.753534506435e-01 9.028245036090e-01 9.464628273906e-01 9.762413401243e-01 9.774832095979e-01 9.544308633331e-01 9.251872981840e-01 9.102185551196e-01 9.175926403231e-01 9.368733505098e-01 9.482984131224e-01 9.373001551305e-01 9.035346830845e-01 8.621712407764e-01 8.368263202538e-01 8.432423177698e-01 8.748773219847e-01 9.072400578752e-01 9.153154037365e-01 8.865239412693e-01 8.264035527254e-01 7.667544670424e-01 7.307584371464e-01 7.351387295766e-01 7.711831272358e-01 8.102152376261e-01 8.186887263058e-01 7.752747692113e-01 7.030206024679e-01 6.498145986879e-01 6.631548185721e-01 7.385333640046e-01 8.243485634934e-01 8.717522669913e-01 8.572396679701e-01 7.869675477244e-01 7.005786935878e-01 6.664994851165e-01 7.294743366347e-01 8.529440632518e-01 9.662574633956e-01 1.019129324122e+00 9.914035579401e-01 8.940754728328e-01 7.741749283005e-01 7.138642311096e-01 7.725191720883e-01 9.078673266926e-01 1.034059858381e+00 1.092488627197e+00 1.060964141929e+00 9.524387470322e-01 8.196068837719e-01 7.538394276300e-01 8.192569362485e-01 9.658723867001e-01 1.099101586357e+00 1.156426995011e+00 1.115004285673e+00 9.896338526203e-01 8.383874648787e-01 7.639899516552e-01 8.384054882115e-01 1.000740964020e+00 1.144719429937e+00 1.203088960507e+00 1.150710658222e+00 1.024308840104e+00 8.648940613269e-01 7.435129883543e-01 7.759609136712e-01 8.960582641237e-01 1.008396077338e+00 1.050015986098e+00 9.999729127904e-01 8.769815525889e-01 7.439190301015e-01 6.999646848353e-01 7.887347937645e-01 9.327185294012e-01 1.038567478524e+00 1.056388608109e+00 9.792274407388e-01 8.442368959617e-01 7.403625475162e-01 7.698837522836e-01 9.190591857296e-01 1.079473597883e+00 1.166213791647e+00 1.141136305722e+00 1.010796843189e+00 8.373474435568e-01 7.567428663839e-01 8.797947131287e-01 1.118451684020e+00 1.330607046354e+00 1.430842193784e+00 1.383174690245e+00 1.196126452812e+00 9.363625490043e-01 7.722830270207e-01 8.973340749263e-01 1.205752762377e+00 1.496164490235e+00 1.661118210979e+00 1.655848778876e+00 1.482183199610e+00 1.193350804100e+00 9.232556296428e-01 8.965510577927e-01 1.150695775609e+00 1.481131327812e+00 1.712729556232e+00 1.834370016344e+00 1.829709197323e+00 1.708117001513e+00 1.509893592254e+00 1.274575785620e+00 1.113417524040e+00 1.140687465353e+00 1.314201540354e+00 1.496776184924e+00 1.593540989632e+00 1.572723892598e+00 1.455743874623e+00 1.311285854301e+00 1.235714037254e+00 1.284610951165e+00 1.412118307521e+00 1.525591253095e+00 1.559495713432e+00 1.496202132008e+00 1.366433406491e+00 1.244344740146e+00 1.215907591533e+00 1.302865689495e+00 1.438097688192e+00 1.537783487826e+00 1.554335605493e+00 1.486570846303e+00 1.377335175110e+00 1.299843358159e+00 1.312621904042e+00 1.403109785263e+00 1.501488344995e+00 1.542394433472e+00 1.499316756355e+00 1.393518889251e+00 1.292051841201e+00 1.277687727288e+00 1.374362574721e+00 1.517114999953e+00 1.616956559694e+00 1.615996461775e+00 1.503975115430e+00 1.326051703428e+00 1.188708704586e+00 1.210831346060e+00 1.420554023523e+00 1.706418196286e+00 1.945676606785e+00 2.034117663922e+00 1.913901220681e+00 1.604223749578e+00 1.236546105199e+00 1.090474169935e+00 1.347315052054e+00 1.760951920648e+00 2.082265145685e+00 2.194466503545e+00 2.064261776141e+00 1.730614572268e+00 1.328858528367e+00 1.146600452363e+00 1.391148396058e+00 1.813918986738e+00 2.144223111409e+00 2.255082057974e+00 2.109474253301e+00 1.745578534074e+00 1.302593489046e+00 1.099452003539e+00 1.380200697299e+00 1.848881198714e+00 2.212087404121e+00 2.339863442227e+00 2.192353121640e+00 1.800929370853e+00 1.287534116893e+00 9.701740442733e-01 1.222201375469e+00 1.730307220893e+00 2.140977159950e+00 2.315366665250e+00 2.211952262576e+00 1.858952203763e+00 1.365457943970e+00 9.971384790045e-01 1.130443607767e+00 1.571244238348e+00 1.950353580423e+00 2.113005064781e+00 2.028435191122e+00 1.761738885321e+00 1.417052121955e+00 1.151206166909e+00 1.141402207060e+00 1.361000605076e+00 1.617527734793e+00 1.762081213973e+00 1.733613905537e+00 1.540067392687e+00 1.261102660218e+00 1.070057211587e+00 1.150944621424e+00 1.431028425076e+00 1.705696533558e+00 1.849439266143e+00 1.816121699296e+00 1.622990268121e+00 1.356119800366e+00 1.184231251145e+00 1.266583869165e+00 1.533889615810e+00 1.799978601738e+00 1.944286101521e+00 1.921496326011e+00 1.748176708235e+00 1.503571015194e+00 1.330982425521e+00 1.364206350770e+00 1.567628041116e+00 1.787777086699e+00 1.907619980230e+00 1.878558379116e+00 1.712067756753e+00 1.477467237492e+00 1.299479948948e+00 1.298160736621e+00 1.454138199124e+00 1.634977610998e+00 1.732488992478e+00 1.701493621819e+00 1.553474114607e+00 1.351936066493e+00 1.203989823980e+00 1.206920362678e+00 1.353481183398e+00 1.534678705884e+00 1.668032819706e+00 1.706128127605e+00 1.610374667575e+00 1.381178560876e+00 1.130067981977e+00 1.026678594456e+00 1.151005477076e+00 1.367416145702e+00 1.520591260946e+00 1.534700592536e+00 1.400635873757e+00 1.168989289253e+00 9.600905961342e-01 9.355578685761e-01 1.104954696339e+00 1.308199897350e+00 1.421368304349e+00 1.395989859336e+00 1.243525987850e+00 1.035508113884e+00 9.086460237316e-01 9.765141930123e-01 1.166044290501e+00 1.330310297814e+00 1.382709961019e+00 1.301980585240e+00 1.127765911099e+00 9.709201973944e-01 9.812917265933e-01 1.171623309777e+00 1.400108206444e+00 1.544553142892e+00 1.545929288702e+00 1.400637867019e+00 1.163943084227e+00 9.696161235090e-01 9.914710919230e-01 1.215270665574e+00 1.463030265958e+00 1.606797239962e+00 1.591562397997e+00 1.419324625626e+00 1.155460009423e+00 9.604596421521e-01 9.926917506344e-01 1.228153650036e+00 1.480846111642e+00 1.631799933284e+00 1.591711825973e+00 1.365164601386e+00 1.017048334268e+00 7.288029884919e-01 8.122696779729e-01 1.168023105337e+00 1.501462242741e+00 1.681488179283e+00 1.660044414439e+00 1.439873049830e+00 1.073869842296e+00 7.021392443091e-01 6.570029953352e-01 9.816179902483e-01 1.324018772531e+00 1.528158624560e+00 1.543713057850e+00 1.372424354094e+00 1.061787247924e+00 7.247102193856e-01 6.050459367600e-01 8.132808444457e-01 1.077315569353e+00 1.232533166972e+00 1.229140176911e+00 1.074377154236e+00 8.266993872976e-01 6.229459949759e-01 6.560361849965e-01 8.669283691664e-01 1.059363278099e+00 1.139545172524e+00 1.086423400081e+00 9.329007178341e-01 7.743423950580e-01 7.551231603768e-01 9.052822132434e-01 1.093206439482e+00 1.207595957040e+00 1.220503173341e+00 1.136167219031e+00 9.995805175315e-01 9.134111109609e-01 9.528698507070e-01 1.113019785623e+00 1.264617267446e+00 1.333976002860e+00 1.286263559679e+00 1.123870152512e+00 8.955653501634e-01 7.253468866962e-01 7.787719639664e-01 1.013200108009e+00 1.256373144859e+00 1.402668495664e+00 1.404232614619e+00 1.252895871248e+00 9.799763403442e-01 6.806764167242e-01 5.893696570330e-01 8.255518696182e-01 1.136724485755e+00 1.360956381951e+00 1.434249500601e+00 1.338378690399e+00 1.092808370111e+00 7.664724020791e-01 5.489352730319e-01 7.036299302120e-01 1.034178828182e+00 1.311263175779e+00 1.448533085888e+00 1.415886260339e+00 1.220366707439e+00 9.074706781031e-01 5.915603340015e-01 5.446634501693e-01 8.109342330105e-01 1.097090820964e+00 1.270759439425e+00 1.288056540462e+00 1.147529997965e+00 8.856405534325e-01 5.978476965396e-01 5.126740497349e-01 7.299437851765e-01 1.001572966753e+00 1.191859189250e+00 1.261483915062e+00 1.200436731980e+00 1.033304901000e+00 8.298401293664e-01 7.260383594746e-01 8.346244424650e-01 1.067852195125e+00 1.287622665337e+00 1.416447548922e+00 1.422277284018e+00 1.307808136673e+00 1.112935778380e+00 9.281107831359e-01 8.882918044726e-01 1.039573418001e+00 1.268940674626e+00 1.457774145705e+00 1.539617280457e+00 1.488969925176e+00 1.315467271065e+00 1.069832607590e+00 8.665653489363e-01 8.699197204537e-01 1.086313864025e+00 1.354648882905e+00 1.554359453913e+00 1.625280374714e+00 1.545953527349e+00 1.327064151453e+00 1.016444444472e+00 7.310834628321e-01 7.001468832755e-01 9.573908527695e-01 1.270020603474e+00 1.501786114042e+00 1.596115684903e+00 1.535610550380e+00 1.333726069016e+00 1.038687067898e+00 7.592965653152e-01 7.003875501174e-01 9.170567742852e-01 1.202177081745e+00 1.417183259123e+00 1.504639727506e+00 1.447882228615e+00 1.260715534321e+00 9.895787889638e-01 7.336088103161e-01 6.677914717754e-01 8.429952804834e-01 1.083468152909e+00 1.262852810258e+00 1.329810828367e+00 1.273142207204e+00 1.112029955545e+00 8.984837014449e-01 7.296202358238e-01 7.222668530067e-01 8.649490534207e-01 1.035125609210e+00 1.147799771959e+00 1.170446052612e+00 1.108532686268e+00 1.002415046842e+00 9.254954266584e-01 9.506733256993e-01 1.078188691174e+00 1.238978847104e+00 1.363769958811e+00 1.412079923833e+00 1.373343951408e+00 1.265702022865e+00 1.136011552827e+00 1.052403830469e+00 1.066845892159e+00 1.164677623894e+00 1.281869779259e+00 1.360375588327e+00 1.371325925283e+00 1.316719817701e+00 1.227123672836e+00 1.153978551236e+00 1.144185977728e+00 1.201397976983e+00 1.281367429319e+00 1.328796336724e+00 1.306982722289e+00 1.208718325237e+00 1.062248681866e+00 9.379789881892e-01 9.286031184014e-01 1.056911710531e+00 1.243238325801e+00 1.395623536795e+00 1.454595841467e+00 1.393470544242e+00 1.217095670436e+00 9.696285430723e-01 7.636156593285e-01 7.789843592787e-01 1.018574945232e+00 1.306089603705e+00 1.521939172544e+00 1.606734736094e+00 1.536619845830e+00 1.317501198410e+00 9.896845321235e-01 6.619530839485e-01 6.076905980084e-01 9.040551482054e-01 1.259460463740e+00 1.524773484691e+00 1.639592342259e+00 1.581100929354e+00 1.356424438690e+00 1.006908004659e+00 6.444725786640e-01 5.863218782756e-01 9.285831667391e-01 1.327541841498e+00 1.629078920759e+00 1.772079798059e+00 1.731799494506e+00 1.511761454388e+00 1.143924599041e+00 7.028977519897e-01 4.388383764538e-01 7.236203029223e-01 1.151033486935e+00 1.493016185530e+00 1.682829161898e+00 1.694915412535e+00 1.531846304883e+00 1.223669582466e+00 8.366058347717e-01 5.354707463053e-01 6.334361940926e-01 9.709835538682e-01 1.274735551402e+00 1.454402469008e+00 1.479580689279e+00 1.351215980033e+00 1.097971723976e+00 7.840848373646e-01 5.543781361702e-01 6.242163067971e-01 8.841027619548e-01 1.125640593950e+00 1.266554996976e+00 1.280731680277e+00 1.173015726115e+00 9.752478783515e-01 7.518637658135e-01 6.131595524216e-01 6.524690280907e-01 7.957941258260e-01 9.210469836078e-01 9.685082604403e-01 9.267108281733e-01 8.222322026839e-01 7.232150281525e-01 7.228541032845e-01 8.450797034714e-01 1.013376626734e+00 1.145509545337e+00 1.191976463584e+00 1.133222379643e+00 9.777661361634e-01 7.691394428314e-01 6.105331834296e-01 6.451144460603e-01 8.431376255983e-01 1.057638642141e+00 1.199506928846e+00 1.227883265484e+00 1.132283742065e+00 9.305410993291e-01 6.811187092328e-01 5.321533783417e-01 6.559096505104e-01 9.241631449790e-01 1.168419607192e+00 1.312551244588e+00 1.322780909532e+00 1.191697054907e+00 9.357859400805e-01 6.018634718102e-01 3.394158546225e-01 4.982410476530e-01 8.358522821253e-01 1.120695080078e+00 1.288672756728e+00 1.313897938389e+00 1.194383152634e+00 9.518543528667e-01 6.405559309789e-01 4.103248524441e-01 5.333404841155e-01 8.310937852767e-01 1.087465483394e+00 1.232526630492e+00 1.240685235771e+00 1.112784115500e+00 8.759236604809e-01 5.981176698175e-01 4.562413896947e-01 6.224250473060e-01 8.959076009814e-01 1.116218591086e+00 1.223438942363e+00 1.195846442100e+00 1.037553790737e+00 7.792645267738e-01 4.992648148831e-01 4.176380845647e-01 6.448837747429e-01 9.234517411713e-01 1.127093683501e+00 1.210693225978e+00 1.160781274834e+00 9.894459497748e-01 7.397899540463e-01 5.189603504582e-01 5.341075447884e-01 7.679320661703e-01 1.017409426586e+00 1.185571889799e+00 1.234657756312e+00 1.158400452195e+00 9.799469601649e-01 7.632396334523e-01 6.408496054914e-01 7.375317990920e-01 9.628872589317e-01 1.173044428788e+00 1.291373379969e+00 1.285234203626e+00 1.152592198398e+00 9.227702717614e-01 6.754908049116e-01 5.870270222037e-01 7.638593764136e-01 1.033479696722e+00 1.252363578500e+00 1.356041296276e+00 1.318370517895e+00 1.140715021392e+00 8.528025875939e-01 5.354799878783e-01 4.387012236718e-01 7.039128016012e-01 1.028337426313e+00 1.270491839681e+00 1.378829837174e+00 1.335119799474e+00 1.148644319591e+00 8.629632925093e-01 5.952839274743e-01 6.040556512477e-01 8.978512762177e-01 1.225119499417e+00 1.463976330148e+00 1.562010010125e+00 1.499709350377e+00 1.284856028435e+00 9.558477533322e-01 6.106196112969e-01 5.252813613883e-01 8.166354096527e-01 1.168255762043e+00 1.430679683737e+00 1.548498680796e+00 1.502415974593e+00 1.301698146110e+00 9.884361605941e-01 6.684699521628e-01 6.006449997356e-01 8.777506415873e-01 1.223606836190e+00 1.487893222236e+00 1.610959051357e+00 1.571050944726e+00 1.375384748075e+00 1.062788442382e+00 7.279183175766e-01 6.056181210134e-01 8.465508722412e-01 1.194058542290e+00 1.477334134049e+00 1.630723100862e+00 1.630536292683e+00 1.482447101230e+00 1.221788799275e+00 9.256241301706e-01 7.456704282294e-01 8.335271573365e-01 1.085273595504e+00 1.328373837057e+00 1.478442493980e+00 1.505358892247e+00 1.412814438437e+00 1.234312058933e+00 1.035964307632e+00 9.145026404516e-01 9.403448317627e-01 1.070238284406e+00 1.205028367443e+00 1.276805811196e+00 1.259198410117e+00 1.159510280570e+00 1.015526393579e+00 8.933116950863e-01 8.623796301923e-01 9.305192349114e-01 1.033266023676e+00 1.102184922234e+00 1.100638759716e+00 1.026181626938e+00 9.106661844015e-01 8.209552227410e-01 8.302054139869e-01 9.407124307578e-01 1.079971664435e+00 1.174512531153e+00 1.180015506278e+00 1.082107008393e+00 8.985487374554e-01 6.962213537151e-01 6.240598029614e-01 7.842125792291e-01 1.050929177961e+00 1.290177288604e+00 1.431393059847e+00 1.440029337695e+00 1.308173265083e+00 1.055845634805e+00 7.463673030069e-01 5.565751827160e-01 7.187016303725e-01 1.058165420824e+00 1.370390463278e+00 1.571403046776e+00 1.623191265246e+00 1.515770483569e+00 1.265737421806e+00 9.236036564848e-01 6.173339301978e-01 6.285133389720e-01 9.420608545795e-01 1.279672592957e+00 1.519715311997e+00 1.613395519822e+00 1.545027788728e+00 1.325638031283e+00 9.954345062880e-01 6.489302082033e-01 5.368298768586e-01 7.963743980899e-01 1.135271945585e+00 1.396375670157e+00 1.523343598382e+00 1.496863379384e+00 1.323400794824e+00 1.034259629155e+00 6.958384197714e-01 4.743139434199e-01 6.049834652565e-01 8.958623757467e-01 1.144507789698e+00 1.285176442771e+00 1.298438629463e+00 1.191861363636e+00 9.980423625957e-01 7.809348406535e-01 6.482640691503e-01 6.913052003848e-01 8.448882420880e-01 9.926256419477e-01 1.073497499206e+00 1.070427281892e+00 9.965593467506e-01 8.910760585027e-01 8.132475282797e-01 8.129060215071e-01 8.833677144511e-01 9.715341819433e-01 1.029037603901e+00 1.034704826125e+00 9.960984219433e-01 9.462977064312e-01 9.311177182788e-01 9.770828735524e-01 1.065583006139e+00 1.149895785709e+00 1.187075489662e+00 1.154761630229e+00
 5.570666560375e-01 5.626982524845e-01 5.865693976176e-01 6.157603602773e-01 6.342637098689e-01 6.314612605372e-01 6.056824265612e-01 5.644041929414e-01 5.217016751123e-01 4.918052936280e-01 4.797799992436e-01 4.773174155339e-01 4.697118836548e-01 4.461821922138e-01 4.056006610213e-01 3.580556495000e-01 3.226672123379e-01 3.160495404987e-01 3.344330019280e-01 3.564410734265e-01 3.622809174465e-01 3.431701253078e-01 3.030277059194e-01 2.600230550074e-01 2.442946896212e-01 2.719529621867e-01 3.221027499814e-01 3.650283174853e-01 3.828157954680e-01 3.699560662435e-01 3.323962546633e-01 2.883836497679e-01 2.667435596584e-01 2.866381479828e-01 3.339536060615e-01 3.815384066899e-01 4.122494179362e-01 4.215522933701e-01 4.240550139947e-01 4.404997241499e-01 4.478335134573e-01 4.609298360217e-01 4.774509641941e-01 4.803672129294e-01 4.696742433521e-01 4.413876188499e-01 4.033880411205e-01 3.804302869126e-01 3.930372391549e-01 4.355192140419e-01 4.823289552319e-01 5.104049174175e-01 5.091486754424e-01 4.823095424490e-01 4.481329891086e-01 4.343003973582e-01 4.587669060872e-01 5.112594086205e-01 5.651469582086e-01 5.986737188762e-01 6.033910340693e-01 5.855542820647e-01 5.644845397790e-01 5.641893091782e-01 5.956666665334e-01 6.462692263335e-01 6.907365183143e-01 7.073576166023e-01 6.861178079636e-01 6.318113387148e-01 5.660989058123e-01 5.256430279413e-01 5.417979335716e-01 6.080611457837e-01 6.882738861434e-01 7.491876552912e-01 7.728857088688e-01 7.570091612103e-01 7.133203936023e-01 6.651382989901e-01 6.395362866339e-01 6.513178658291e-01 6.917505869897e-01 7.384263830146e-01 7.702505165909e-01 7.857405915468e-01 8.015478857250e-01 8.106536237522e-01 8.073847538646e-01 7.751003564543e-01 7.298805877683e-01 6.955165485584e-01 6.906675305055e-01 7.143239714946e-01 7.468740488081e-01 7.661430771935e-01 7.609396584474e-01 7.365801255689e-01 7.142765166674e-01 7.209541456148e-01 7.683499201503e-01 8.412052409551e-01 9.101605763349e-01 9.503425742697e-01 9.510826861079e-01 9.194816472707e-01 8.801905611268e-01 8.673273659503e-01 9.029518361330e-01 9.777170510574e-01 1.059247767501e+00 1.114999817087e+00 1.126148417512e+00 1.092055616067e+00 1.030723273021e+00 9.747352816258e-01 9.572206823596e-01 9.885882325933e-01 1.047668482013e+00 1.099947924152e+00 1.119203373173e+00 1.097140626029e+00 1.044778721266e+00 9.888769719947e-01 9.603138127784e-01 9.739679558492e-01 1.016468022463e+00 1.057823112123e+00 1.073243450009e+00 1.065430838527e+00 1.050158115291e+00 1.032808745237e+00 1.004139760191e+00 9.491678142262e-01 8.893452587880e-01 8.490103285155e-01 8.437967561191e-01 8.685689752343e-01 9.014638583982e-01 9.194304888576e-01 9.098547508611e-01 8.749050516879e-01 8.310811710532e-01 8.032408258414e-01 8.101879592872e-01 8.494586099354e-01 8.990444952854e-01 9.336413020204e-01 9.379480064351e-01 9.123570761504e-01 8.739009965199e-01 8.513053161571e-01 8.691866355969e-01 9.278761830147e-01 1.002320061598e+00 1.060366872151e+00 1.078528969039e+00 1.048830426178e+00 9.814992770540e-01 9.057955301439e-01 8.639369463667e-01 8.872318104782e-01 9.676509181122e-01 1.066050051849e+00 1.142687043282e+00 1.173328564443e+00 1.152476977665e+00 1.093025097012e+00 1.024033622499e+00 9.823152054505e-01 9.927282174312e-01 1.049273965125e+00 1.122449565201e+00 1.194131597556e+00 1.236703895530e+00 1.279393739646e+00 1.289507348620e+00 1.264652596448e+00 1.185201844683e+00 1.082787038823e+00 1.000244369667e+00 9.708401038195e-01 9.940887684389e-01 1.038401644393e+00 1.069238767832e+00 1.068879250917e+00 1.039985239648e+00 1.000415814078e+00 9.718767916370e-01 9.649918240182e-01 9.713578329712e-01 9.712055957352e-01 9.487157660005e-01 9.030798544808e-01 8.517688366619e-01 8.237680061196e-01 8.390577315472e-01 8.881564895129e-01 9.382233639792e-01 9.559098777264e-01 9.225305511014e-01 8.401567788640e-01 7.351914892303e-01 6.586953799187e-01 6.617392738387e-01 7.399650190451e-01 8.380652076641e-01 9.053469663664e-01 9.171234477974e-01 8.751908261295e-01 8.071112216724e-01 7.613256439793e-01 7.806608708866e-01 8.610684831136e-01 9.571805332553e-01 1.023568756733e+00 1.035734292592e+00 1.000418356453e+00 9.737079955097e-01 9.556320931316e-01 9.786243103927e-01 1.027728912956e+00 1.082112662963e+00 1.111012226912e+00 1.090343744635e+00 1.024922107278e+00 9.381653552194e-01 8.665728716951e-01 8.428271529745e-01 8.705003118558e-01 9.209067924560e-01 9.582009009546e-01 9.597799627042e-01 9.218763460905e-01 8.585276276524e-01 7.968785542355e-01 7.653603578181e-01 7.745488387061e-01 8.089459386522e-01 8.421331997959e-01 8.554347919797e-01 8.452787277530e-01 8.217919303742e-01 8.018628039557e-01 7.978329993279e-01 8.082482776077e-01 8.195793597417e-01 8.172991096250e-01 7.962536948819e-01 7.653024770486e-01 7.446660217984e-01 7.534864901557e-01 7.929475068416e-01 8.431886789651e-01 8.775179595005e-01 8.767832490672e-01 8.367307468277e-01 7.712250373756e-01 7.120225803845e-01 6.968854820020e-01 7.393357987618e-01 8.133182062840e-01 8.793899877756e-01 9.281309370721e-01 9.252063119013e-01 8.673894709147e-01 7.942858705266e-01 6.976776975763e-01 6.244072452282e-01 6.226712607505e-01 6.933300261621e-01 7.901826158489e-01 8.685246945453e-01 9.053897714327e-01 8.985104082663e-01 8.622226304342e-01 8.215927022966e-01 8.012318336556e-01 8.107151903986e-01 8.396911501999e-01 8.695800635432e-01 8.880466792844e-01 8.946507037254e-01 8.977980098176e-01 9.059749395975e-01 9.188057820350e-01 9.249368814954e-01 9.084940968367e-01 8.586765620163e-01 7.777585802825e-01 6.868594843468e-01 6.263734536281e-01 6.344580947404e-01 7.053508373776e-01 7.940785611106e-01 8.575218714791e-01 8.721010162441e-01 8.350990670978e-01 7.643585291287e-01 6.966663825506e-01 6.744804951436e-01 7.122155896425e-01 7.806587394727e-01 8.372293864427e-01 8.535295894874e-01 8.221495854397e-01 7.578430491001e-01 7.198219506052e-01 6.941236768442e-01 7.068203564632e-01 7.476807598823e-01 7.837457358541e-01 7.864259341401e-01 7.379748189758e-01 6.263691329704e-01 4.813921315122e-01 3.818612614115e-01 4.203364527151e-01 5.476103587196e-01 6.624317662218e-01 7.142513192713e-01 6.879262855748e-01 5.949277778368e-01 4.782614471085e-01 4.227585710366e-01 4.909349327399e-01 6.218822969444e-01 7.339844304078e-01 7.862377869845e-01 7.693459193833e-01 7.014020898467e-01 6.289460249786e-01 6.145066370028e-01 6.816509774106e-01 7.864400901518e-01 8.715205558606e-01 9.033504847777e-01 8.768815542811e-01 8.154336271742e-01 7.674230319424e-01 7.821187295205e-01 8.629871996158e-01 9.643960919181e-01 1.035586965988e+00 1.046798291195e+00 9.952287961163e-01 9.069065487263e-01 8.353775530708e-01 8.378946189452e-01 9.215626871195e-01 1.035183076773e+00 1.120347032418e+00 1.141575828851e+00 1.091345750810e+00 9.893955579881e-01 9.112026854700e-01 8.815177349019e-01 8.889049012920e-01 9.186721133825e-01 9.392319021446e-01 9.304396041123e-01 8.920462741112e-01 8.422199228704e-01 8.076357298218e-01 8.043705520690e-01 8.230304652081e-01 8.367527002569e-01 8.220652466794e-01 7.731806606166e-01 7.073860051184e-01 6.618415177281e-01 6.701654391638e-01 7.262988299668e-01 7.884230369739e-01 8.151887532254e-01 7.858746078731e-01 7.071858474646e-01 6.199219522541e-01 5.960611755360e-01 6.769590537486e-01 8.154652037339e-01 9.393019129808e-01 1.000619877621e+00 9.799506575793e-01 8.861654806632e-01 7.621656658388e-01 6.893087754595e-01 7.395864766183e-01 8.822333542019e-01 1.029466618334e+00 1.117711722292e+00 1.118663232961e+00 1.035913913048e+00 9.067842506063e-01 8.054865462847e-01 8.130375510596e-01 9.305384717751e-01 1.082631939486e+00 1.195208652944e+00 1.251384319400e+00 1.240648131770e+00 1.167761767133e+00 1.039944915465e+00 8.990363775283e-01 8.074385504925e-01 8.272971683217e-01 9.328555108527e-01 1.043509092506e+00 1.098310632986e+00 1.072849781276e+00 9.762617495008e-01 8.502309184221e-01 7.646381202568e-01 7.773304082344e-01 8.677386843184e-01 9.634163511527e-01 1.008143741625e+00 9.804279637247e-01 8.922146237551e-01 7.885524454899e-01 7.383871553999e-01 7.834638155911e-01 8.872935466017e-01 9.807062168913e-01 1.016243915292e+00 9.790294761452e-01 8.868711534289e-01 7.915160978351e-01 7.651453703228e-01 8.387661757354e-01 9.634616952994e-01 1.069068729242e+00 1.110451177968e+00 1.073650724849e+00 9.752299779275e-01 8.632824293657e-01 8.085346270978e-01 8.540272278491e-01 9.644823195559e-01 1.069798606974e+00 1.119901903426e+00 1.096039150722e+00 1.010523067819e+00 8.944966646734e-01 8.384663193207e-01 8.614266237604e-01 9.147074141921e-01 9.532976653656e-01 9.423977888209e-01 8.759261449239e-01 7.781652347333e-01 7.023648120210e-01 7.048922702525e-01 7.855612241096e-01 8.869514106084e-01 9.527136459392e-01 9.526318629693e-01 8.836874854892e-01 7.700218969981e-01 6.650014509835e-01 6.368963615849e-01 7.046636374800e-01 8.124437956542e-01 8.982379954949e-01 9.298955578902e-01 9.043263695953e-01 8.431789809318e-01 7.862616292061e-01 7.718705832874e-01 8.048815938888e-01 8.519802287384e-01 8.724757867787e-01 8.429079143745e-01 7.653463197664e-01 6.711303524612e-01 6.185824765180e-01 6.539630142535e-01 7.533775145442e-01 8.527221185459e-01 9.019384716303e-01 8.760426383095e-01 7.727886187053e-01 6.126378844078e-01 4.476290833790e-01 3.805140041429e-01 4.666345849554e-01 6.010350667044e-01 7.113967979845e-01 7.613583127014e-01 7.522400250112e-01 6.883072506895e-01 5.828531596165e-01 4.573214481668e-01 3.492526607488e-01 3.212536978776e-01 3.635390233767e-01 4.148669399645e-01 4.343366917076e-01 4.145704418405e-01 3.749329722973e-01 3.558838747007e-01 3.882868290134e-01 4.536907357369e-01 5.095978961921e-01 5.251902851214e-01 4.890256686598e-01 4.119930304167e-01 3.382852205133e-01 3.461100566004e-01 4.495552185480e-01 5.771752954004e-01 6.722235997826e-01 7.051845135247e-01 6.662061651618e-01 5.650196669625e-01 4.389200553144e-01 3.719284643564e-01 4.412009883466e-01 5.841402391612e-01 7.125545309565e-01 7.815134706768e-01 7.736427866584e-01 6.923619521638e-01 5.638148403778e-01 4.479621394051e-01 4.359861693812e-01 5.396001080323e-01 6.703422700545e-01 7.614979496070e-01 7.825977073172e-01 7.261072739413e-01 6.023999068910e-01 4.417912333910e-01 3.260553436029e-01 3.294735032479e-01 3.982757767258e-01 4.819596962202e-01 5.334064854515e-01 5.138390498551e-01 4.238360828093e-01 2.798857937973e-01 1.138015112401e-01 1.053307118820e-01 2.476120141882e-01 3.511521178321e-01 3.932563507080e-01 3.702478016546e-01 2.943750798700e-01 2.055672095250e-01 2.010133195684e-01 3.032861049324e-01 4.184218088098e-01 4.978798070497e-01 5.230212243731e-01 4.916838761011e-01 4.174128027006e-01 3.337267562739e-01 2.970626417791e-01 3.387723420323e-01 4.142515162675e-01 4.731034765150e-01 4.933459963753e-01 4.758469472668e-01 4.413131158382e-01 4.252709127865e-01 4.537520479306e-01 5.145006078802e-01 5.722536165900e-01 5.978868719355e-01 5.783379061944e-01 5.189488685267e-01 4.474199229195e-01 4.148071477562e-01 4.589077318528e-01 5.529023960815e-01 6.440597249801e-01 6.965244357852e-01 7.014116056497e-01 6.538639606599e-01 5.679544769227e-01 4.451825567727e-01 3.362858944967e-01 2.885669957384e-01 3.199531655411e-01 3.862789105391e-01 4.412666719030e-01 4.655860048967e-01 4.570810040044e-01 4.239303948260e-01 3.814452626283e-01 3.493961663765e-01 3.462392663187e-01 3.786468155670e-01 4.385780277758e-01 5.119737924888e-01 5.846964185115e-01 6.432801610049e-01 6.755596063753e-01 6.730678749566e-01 6.347009453920e-01 5.717419282280e-01 5.133103224528e-01 5.022834650109e-01 5.597425674712e-01 6.575833762165e-01 7.503859918373e-01 8.039385072826e-01 8.002453908084e-01 7.379945682528e-01 6.353846291161e-01 5.363553202897e-01 5.069284510617e-01 5.748841310745e-01 6.886682059656e-01 7.861364306516e-01 8.314146219355e-01 8.123207492023e-01 7.368900178139e-01 6.335128918643e-01 5.506802246907e-01 5.368642810255e-01 5.900933310178e-01 6.782842946045e-01 7.402780199452e-01 7.737302136652e-01 7.743022285970e-01 7.440775742442e-01 6.978058387921e-01 6.541879149251e-01 6.420189890855e-01 6.664164756873e-01 7.047667852355e-01 7.292914748276e-01 7.260369059086e-01 7.008258122318e-01 6.768485313358e-01 6.816682754499e-01 7.239837012684e-01 7.843985689482e-01 8.324298897961e-01 8.456957300337e-01 8.185214035900e-01 7.642646624676e-01 7.132295022309e-01 6.991236768677e-01 7.320027614095e-01 7.876326596208e-01 8.305722675243e-01 8.374992183940e-01 8.057750048292e-01 7.546855891720e-01 7.198893816991e-01 7.318297687718e-01 7.863461338897e-01 8.476911484314e-01 8.779185987703e-01 8.558639495253e-01 7.837703937896e-01 6.917731225044e-01 6.378602170688e-01 6.726039228115e-01 7.780267554094e-01 8.902015597126e-01 9.558937438069e-01 9.467265830555e-01 8.580887002665e-01 7.102348588313e-01 5.610915731053e-01 5.154125395908e-01 6.002507107113e-01 7.419456013569e-01 8.713921122116e-01 9.229210827494e-01 8.889796468121e-01 7.946913128509e-01 7.005621875729e-01 6.823348491782e-01 7.596741126739e-01 8.722566055166e-01 9.545713682809e-01 9.756069352644e-01 9.414677134659e-01 8.932020991949e-01 8.914737562563e-01 9.683447032801e-01 1.091872265166e+00 1.199902377664e+00 1.242715523644e+00 1.198119122833e+00 1.076345902923e+00 9.263799290082e-01 8.376755451131e-01 8.851631692393e-01 1.032994857364e+00 1.183011981070e+00 1.262324698991e+00 1.237370647198e+00 1.109575318516e+00 9.167014690632e-01 7.433585243310e-01 7.086333463515e-01 8.311771354005e-01 9.952258955573e-01 1.103786811723e+00 1.114270633774e+00 1.024780074318e+00 8.700995731785e-01 7.264743125885e-01 6.938474619698e-01 7.891294623489e-01 9.185714872800e-01 9.976023275007e-01 9.892567676375e-01 9.174429662347e-01 8.196565198698e-01 7.429066909854e-01 7.329260046094e-01 7.757553120847e-01 8.442359631198e-01 8.893290041171e-01 8.805022370314e-01 8.128095832544e-01 7.103924609922e-01 6.292248549764e-01 6.335694911830e-01 7.243683619049e-01 8.373386774146e-01 9.131653822572e-01 9.222240096223e-01 8.638211219295e-01 7.665405012413e-01 6.885306422162e-01 6.922469403534e-01 7.789330258189e-01 8.877213646809e-01 9.606010008473e-01 9.689061491375e-01 9.144420848734e-01 8.295883823352e-01 7.733487693472e-01 7.979961064487e-01 8.938327065013e-01 1.001308342580e+00 1.065567523926e+00 1.058183073976e+00 9.795993616957e-01 8.609779460095e-01 7.657615054807e-01 7.639579048710e-01 8.590515327817e-01 9.830243285310e-01 1.068782847694e+00 1.079241353789e+00 1.006075181647e+00 8.676739624290e-01 7.117469947325e-01 6.223619016674e-01 6.796492582167e-01 7.874955694716e-01 8.850276384495e-01 9.428903364833e-01 9.385943748154e-01 8.569379409396e-01 7.312218889074e-01 6.241515351191e-01 6.051383905515e-01 6.769711804763e-01 7.729694650035e-01 8.357117572011e-01 8.417949624403e-01 7.962814327626e-01 7.268015742935e-01 6.744969818526e-01 6.704953756338e-01 7.084264542059e-01 7.538770379733e-01 7.767061552725e-01 7.665802877538e-01 7.333789648877e-01 7.008185185566e-01 6.923014839858e-01 7.131356494058e-01 7.474682025364e-01 7.744058684371e-01 7.834173718583e-01 7.790463834455e-01 7.765716722047e-01 7.906287815846e-01 8.230717017673e-01 8.617006359456e-01 8.908811096096e-01 9.029423568233e-01 9.031085195127e-01 9.064719843870e-01 9.272074356078e-01 9.659847038002e-01 1.007439369004e+00 1.030096165346e+00 1.018933299827e+00 9.736897087101e-01 9.122851163748e-01 8.846025120479e-01 9.018694487407e-01 9.488195973719e-01 1.018959989750e+00 1.052123163029e+00 1.049120715108e+00 9.734887452303e-01 8.507547476422e-01 7.435385094733e-01 7.279938835845e-01 8.153833677252e-01 9.351205064349e-01 1.015470494270e+00 1.019471174649e+00 9.456235677838e-01 8.290823028221e-01 7.433755783506e-01 7.640789700023e-01 8.800900966244e-01 1.008647992730e+00 1.079947219605e+00 1.061350817933e+00 9.575929728639e-01 8.161310584580e-01 7.337393119300e-01 7.970085594847e-01 9.632577834697e-01 1.125382996285e+00 1.209802736827e+00 1.185458853217e+00 1.060149982468e+00 8.870647578925e-01 7.769453065680e-01 8.385862801565e-01 1.026573980717e+00 1.214318706483e+00 1.317389733856e+00 1.300265386314e+00 1.168699179504e+00 9.737899855922e-01 8.256272726889e-01 8.518376206162e-01 1.030340938760e+00 1.225255643379e+00 1.339578320755e+00 1.339617491434e+00 1.243446617331e+00 1.081012159223e+00 9.439537988903e-01 9.175440229162e-01 1.014132986196e+00 1.170116100471e+00 1.271795161506e+00 1.273348462474e+00 1.179483828036e+00 1.040474057683e+00 9.496877434044e-01 9.899108051551e-01 1.135927925036e+00 1.289467560180e+00 1.372413663139e+00 1.350890892819e+00 1.234599573725e+00 1.079315606751e+00 9.843430730869e-01 1.031669616050e+00 1.186280053055e+00 1.343830618691e+00 1.425945005878e+00 1.400948473931e+00 1.281930323776e+00 1.128231104939e+00 1.039189996804e+00 1.089859920012e+00 1.241381277019e+00 1.392073904027e+00 1.466498511931e+00 1.435708627000e+00 1.315822438556e+00 1.168008434929e+00 1.087055012223e+00 1.135905323707e+00 1.271538079915e+00 1.397309370919e+00 1.441781638215e+00 1.378065409809e+00 1.223470434694e+00 1.041593606983e+00 9.362560150607e-01 9.786638021131e-01 1.112172994446e+00 1.233468688371e+00 1.271410017470e+00 1.225184560817e+00 1.094410597557e+00 9.237343893567e-01 7.707861887336e-01 7.576473461989e-01 8.985181732715e-01 1.073228319561e+00 1.180486780664e+00 1.174176032849e+00 1.054705576950e+00 8.734778918238e-01 7.516986196945e-01 8.233167833206e-01 1.040489856587e+00 1.258416274173e+00 1.384059593811e+00 1.377636253680e+00 1.242578443361e+00 1.030319726110e+00 8.592407515328e-01 8.823989167477e-01 1.088601600418e+00 1.324338192040e+00 1.479699961651e+00 1.507355073215e+00 1.407862461508e+00 1.228517791670e+00 1.068598146365e+00 1.048806234698e+00 1.187383097524e+00 1.375817471257e+00 1.507690787085e+00 1.529935784341e+00 1.439988210239e+00 1.283423499247e+00 1.151995592554e+00 1.144154697803e+00 1.265731645133e+00 1.422489604268e+00 1.519748172489e+00 1.508391292094e+00 1.387929008757e+00 1.205906782153e+00 1.079523368307e+00 1.113076180585e+00 1.261599762677e+00 1.438630165594e+00 1.513343260637e+00 1.450250758187e+00 1.264180878029e+00 1.028450774378e+00 8.932429554384e-01 9.918584973955e-01 1.236617195754e+00 1.463049560731e+00 1.575093906329e+00 1.536932342469e+00 1.360993686504e+00 1.112520624198e+00 9.278374423605e-01 9.631062575929e-01 1.180604952485e+00 1.413018673413e+00 1.551814555046e+00 1.556536221837e+00 1.438392707983e+00 1.258080537110e+00 1.123950381673e+00 1.138705116362e+00 1.285663676577e+00 1.453763489297e+00 1.552015505669e+00 1.543430862941e+00 1.442138722902e+00 1.309711702710e+00 1.238542754092e+00 1.287985201926e+00 1.419646210181e+00 1.542026538614e+00 1.584378437202e+00 1.521088337523e+00 1.374920409142e+00 1.218166492525e+00 1.153810692996e+00 1.231208733417e+00 1.382505025047e+00 1.500881450608e+00 1.539384782290e+00 1.483256979245e+00 1.371863531437e+00 1.219824392211e+00 1.098494182382e+00 1.069697250761e+00 1.167386596772e+00 1.321899932053e+00 1.440082946692e+00 1.462794216468e+00 1.373588827003e+00 1.200186982204e+00 1.021700728407e+00 9.595331201211e-01 1.070896379304e+00 1.266406511585e+00 1.428838915768e+00 1.488524039473e+00 1.421779757067e+00 1.245373470004e+00 1.020717779485e+00 8.648091151100e-01 8.964129648865e-01 1.075493877516e+00 1.266103848580e+00 1.378373165211e+00 1.376386763726e+00 1.263611261389e+00 1.078266746905e+00 8.953859793975e-01 8.151371967925e-01 8.782201535218e-01 1.008283895933e+00 1.112916919525e+00 1.144369166233e+00 1.094266917972e+00 9.833877116374e-01 8.548120310934e-01 7.621036964807e-01 7.387641566581e-01 7.679084522857e-01 8.052126512061e-01 8.209016655488e-01 8.114289641412e-01 7.923855023340e-01 7.982790193885e-01 8.281228914386e-01 8.732187932331e-01 8.994616540625e-01 8.779150243729e-01 7.767769654023e-01 6.346681344746e-01 5.513007579874e-01 6.284536532224e-01 8.103769640521e-01 9.821623280531e-01 1.075083404042e+00 1.059909556172e+00 9.396064391532e-01 7.538701182707e-01 5.995668557006e-01 6.160364175667e-01 7.895067255108e-01 9.789983871326e-01 1.094891749994e+00 1.099862030068e+00 9.918559501854e-01 8.028269060400e-01 6.130690476335e-01 5.641920613411e-01 7.009255203560e-01 8.859068872185e-01 1.011965784795e+00 1.033781456137e+00 9.433544961029e-01 7.634393091067e-01 5.560167152043e-01 4.526476620287e-01 5.536370120066e-01 7.319337508712e-01 8.654327579434e-01 9.057504832555e-01 8.427342757430e-01 6.934758859414e-01 5.054630916928e-01 3.804945349375e-01 4.322769266059e-01 5.762378987949e-01 6.916248818229e-01 7.305654667021e-01 6.834990160173e-01 5.777005929916e-01 4.652193395641e-01 3.979052520843e-01 4.160205314100e-01 4.877760650825e-01 5.505207815400e-01 5.722776201708e-01 5.490945650516e-01 4.997523929912e-01 4.610230105517e-01 4.675296817001e-01 5.169877092395e-01 5.753741724599e-01 6.125289434911e-01 6.174046116206e-01 5.986161283823e-01 5.800211205369e-01 5.869987578268e-01 6.251863339172e-01 6.751962624324e-01 7.104836821789e-01 7.140310253889e-01 6.850203831531e-01 6.401385661014e-01 6.093124640869e-01 6.185190252826e-01 6.662228634817e-01 7.253953045461e-01 7.673003352288e-01 7.764857050609e-01 7.540624257772e-01 7.161666958216e-01 6.873109731011e-01 6.860528079052e-01 7.104568577974e-01 7.409349664360e-01 7.571422315145e-01 7.506470894427e-01 7.287758837765e-01 7.109450349187e-01 7.164659237523e-01 7.479511252841e-01 7.875127905573e-01 8.107119662312e-01 8.162020238784e-01 7.897634784065e-01 7.550042939723e-01 7.190399201682e-01 6.882481551088e-01 6.734612048207e-01 6.808344908498e-01 7.074776699939e-01 7.402216348273e-01 7.630487417009e-01 7.640109629523e-01 7.389436033233e-01 6.932850023233e-01 6.426808163261e-01 6.103309329497e-01 6.158079060888e-01 6.590307072960e-01 7.195209339494e-01 7.717595447882e-01 7.969797197792e-01 7.875455354879e-01 7.487024872447e-01 6.994984759591e-01 6.696483363589e-01 6.842557571144e-01 7.421458297509e-01 8.165686788996e-01 8.764785572419e-01 9.011643162565e-01 8.850490616323e-01 8.391603891629e-01 7.903334673180e-01 7.725653737626e-01 8.046381385683e-01 8.728169895887e-01 9.435011233029e-01 9.864157437471e-01 9.861478967962e-01 9.451958815718e-01 8.838697564525e-01 8.355329060759e-01 8.302015823505e-01 8.707554283520e-01 9.301397376866e-01 9.753882532765e-01 9.870140347531e-01 9.687539932437e-01 9.491588836096e-01 9.328345307625e-01 9.134035006137e-01 8.657883182826e-01 8.097560930567e-01 7.708807512157e-01 7.691546931081e-01 8.017337957020e-01 8.443733153822e-01 8.693080283611e-01 8.591159594030e-01 8.119408597365e-01 7.428833858702e-01 6.822288295361e-01 6.634663898097e-01 6.969283520062e-01 7.587759638461e-01 8.137132513811e-01 8.370443327657e-01 8.212860623624e-01 7.767059194445e-01 7.293461169682e-01 7.116505427368e-01 7.407406480320e-01 8.029942645521e-01 8.676291632759e-01 9.084374644068e-01 9.137367584442e-01 8.878850766600e-01 8.493281187185e-01 8.236750508718e-01 8.295004115648e-01 8.647116185787e-01 9.091926980952e-01 9.403826472597e-01 9.455085249905e-01 9.259608683515e-01 8.960022166093e-01 8.760318916295e-01 8.802154944469e-01 9.058442622874e-01 9.352923044824e-01 9.489097756803e-01 9.554922358192e-01 9.539388713834e-01 9.412194191971e-01 9.310082598389e-01 9.113761407997e-01 9.009986441495e-01 9.183258512990e-01 9.652441883149e-01 1.023882233065e+00 1.068437757453e+00 1.079015811586e+00 1.050088304504e+00 9.944094352025e-01 9.427049051263e-01 9.323715482566e-01 9.812366777482e-01 1.070328868839e+00 1.160136490142e+00 1.215407208327e+00 1.216990294355e+00 1.165240810535e+00 1.080682640824e+00 1.001698357274e+00 9.708007799072e-01 1.005243611973e+00 1.080644621973e+00 1.153009141547e+00 1.186554350770e+00 1.164672022816e+00 1.091561754144e+00 9.916653076196e-01 9.060169323615e-01 8.758297400154e-01 9.108246031860e-01 9.789676729079e-01 1.035388020253e+00 1.048290537521e+00 1.006102078917e+00 9.178496965634e-01 8.132641830514e-01 7.392315877953e-01 7.367482181707e-01 8.011864845336e-01 8.878211748992e-01 9.527052791949e-01 9.875347727496e-01 9.931555600138e-01 9.381730591170e-01 8.379421010350e-01 7.191319105427e-01 6.500437619380e-01 6.897736278248e-01 8.121773673106e-01 9.432852335982e-01 1.028241979950e+00 1.041601580647e+00 9.837327046920e-01 8.807858739520e-01 7.861770998155e-01 7.654387997831e-01 8.403316005067e-01 9.636663428031e-01 1.074022838801e+00 1.132693851092e+00 1.126951430602e+00 1.066737049071e+00 9.813773357860e-01 9.119358109290e-01 8.917338110616e-01 9.216568097635e-01 9.718089591974e-01 1.009051549191e+00 1.016135360519e+00 9.952632537712e-01 9.631906995791e-01 9.407729336160e-01 9.389710928932e-01 9.511382087616e-01 9.594484579094e-01 9.486477270043e-01 9.158828989735e-01 8.730967581334e-01 8.417630817543e-01 8.389965394163e-01 8.630142644922e-01 8.934708153310e-01 9.063240401223e-01 8.869250571422e-01 8.363594157711e-01 7.963738219256e-01 7.588588439749e-01 7.539690106929e-01 7.743184388586e-01 7.992846761952e-01 7.999112725583e-01 7.623775681388e-01 7.128552469490e-01 6.907782713551e-01 7.209550312330e-01 7.861570698529e-01 8.441482778484e-01 8.599566544317e-01 8.210603535059e-01 7.434079221048e-01 6.751253455934e-01 6.792418782345e-01 7.703519817431e-01 8.946701001909e-01 9.891924972307e-01 1.014848972077e+00 9.606547790692e-01 8.463980971042e-01 7.295467989775e-01 6.977932194007e-01 7.889067726602e-01 9.363787765452e-01 1.056207120810e+00 1.098588877810e+00 1.048652946434e+00 9.256500892138e-01 7.890119891256e-01 7.348851370432e-01 8.166993304423e-01 9.687702345094e-01 1.096301003879e+00 1.142028636763e+00 1.087703446119e+00 9.518316759872e-01 7.963018391701e-01 7.277745442975e-01 8.125263432089e-01 9.779367435980e-01 1.117703003949e+00 1.169219871107e+00 1.111474356959e+00 9.846735790743e-01 8.307003149661e-01 7.216937445443e-01 7.572015012526e-01 8.741054000668e-01 9.816787065832e-01 1.020620912896e+00 9.720510248994e-01 8.543738865758e-01 7.261495543205e-01 6.775595978721e-01 7.499756966737e-01 8.752036811966e-01 9.669660868326e-01 9.789044952245e-01 9.058249185284e-01 7.843473539403e-01 6.970818147036e-01 7.302715798042e-01 8.634060647996e-01 9.996362723344e-01 1.065410223651e+00 1.030193975334e+00 9.066517901453e-01 7.626390959503e-01 7.271253277734e-01 8.688622624384e-01 1.087971810862e+00 1.264555045967e+00 1.328818192930e+00 1.254254491199e+00 1.057095492730e+00 8.153392577164e-01 7.131431006987e-01 8.934454758802e-01 1.199760002112e+00 1.459326529490e+00 1.586587550329e+00 1.548527934907e+00 1.355281363097e+00 1.068984971944e+00 8.389943086086e-01 8.792660774090e-01 1.156873223399e+00 1.471693278488e+00 1.678684275238e+00 1.774884005263e+00 1.749147080994e+00 1.614638736582e+00 1.407645395701e+00 1.175652476529e+00 1.035436409551e+00 1.086722716789e+00 1.265123223455e+00 1.435509567798e+00 1.514495397313e+00 1.479012649425e+00 1.356071885451e+00 1.217373813683e+00 1.156846393686e+00 1.217899107370e+00 1.344355307640e+00 1.446114984504e+00 1.465270158528e+00 1.390679412827e+00 1.257547107901e+00 1.142311953702e+00 1.127407510690e+00 1.223097238016e+00 1.356099966035e+00 1.447152713215e+00 1.456041005123e+00 1.387416728649e+00 1.286943095040e+00 1.225105037706e+00 1.250162584905e+00 1.340500804619e+00 1.428553713201e+00 1.457949376905e+00 1.411545831919e+00 1.317900016668e+00 1.245127788706e+00 1.262227359641e+00 1.371238522048e+00 1.502215478892e+00 1.576558031631e+00 1.548744144529e+00 1.419474310712e+00 1.244554144957e+00 1.137596592091e+00 1.199474814730e+00 1.426256769442e+00 1.699780504018e+00 1.909494298698e+00 1.976042090145e+00 1.823919529050e+00 1.502474639800e+00 1.156693131694e+00 1.071745199227e+00 1.361554602863e+00 1.757552214437e+00 2.040079496594e+00 2.110985683110e+00 1.949765919901e+00 1.608410174110e+00 1.242108535139e+00 1.145835537595e+00 1.437663924563e+00 1.840168265071e+00 2.121222394065e+00 2.176095375038e+00 1.981806779583e+00 1.590845773212e+00 1.170093364482e+00 1.075794153708e+00 1.439977437032e+00 1.907007771771e+00 2.229148761387e+00 2.301812309705e+00 2.099852589415e+00 1.667867615262e+00 1.151739734328e+00 9.324557940347e-01 1.295281269464e+00 1.817433098559e+00 2.198715535359e+00 2.327176973665e+00 2.175064247091e+00 1.782199854938e+00 1.274630725453e+00 9.592151335522e-01 1.181943830837e+00 1.643905130455e+00 2.004643358749e+00 2.131989326386e+00 2.019125751734e+00 1.728022417535e+00 1.374646811914e+00 1.132511999373e+00 1.161465439221e+00 1.405531445289e+00 1.660700896410e+00 1.790556490955e+00 1.744391944586e+00 1.539319778382e+00 1.265347285841e+00 1.101953269252e+00 1.208172459473e+00 1.486964562043e+00 1.743877668564e+00 1.864432828523e+00 1.810485766614e+00 1.607589252167e+00 1.351668056621e+00 1.214537267099e+00 1.326301121858e+00 1.592733609367e+00 1.838293328396e+00 1.955541865741e+00 1.909020677819e+00 1.725211945705e+00 1.494358878925e+00 1.362944640367e+00 1.436608958506e+00 1.648297597608e+00 1.849256224751e+00 1.936763124196e+00 1.873887008505e+00 1.683513448484e+00 1.448762968237e+00 1.305443671221e+00 1.355179775104e+00 1.539443470511e+00 1.717812786992e+00 1.792368753109e+00 1.728525768803e+00 1.548164162706e+00 1.328073387217e+00 1.190895434279e+00 1.231495445183e+00 1.413213727985e+00 1.614254059912e+00 1.750890841089e+00 1.781241885796e+00 1.659825074203e+00 1.403559927737e+00 1.133287626540e+00 1.034570359271e+00 1.181624811683e+00 1.415239493079e+00 1.573858494814e+00 1.583818171066e+00 1.439827192300e+00 1.197404075418e+00 9.831388520733e-01 9.618141305083e-01 1.135798150802e+00 1.338898600100e+00 1.446385075396e+00 1.411040627588e+00 1.247185082509e+00 1.031738583096e+00 9.097759546644e-01 9.934255739852e-01 1.195029025872e+00 1.363256169584e+00 1.413412280731e+00 1.327116042076e+00 1.147843905432e+00 9.912857291033e-01 1.008253466088e+00 1.204609046649e+00 1.434939669301e+00 1.577412399702e+00 1.574443416369e+00 1.424934228050e+00 1.188069847464e+00 1.001396684680e+00 1.032709844104e+00 1.257998129601e+00 1.501354744087e+00 1.637589530180e+00 1.613645976772e+00 1.434192451123e+00 1.168551292608e+00 9.800474124117e-01 1.025173107674e+00 1.266598246221e+00 1.526413167213e+00 1.658833807075e+00 1.601784895199e+00 1.362018068709e+00 1.010676088005e+00 7.424524108434e-01 8.544989215175e-01 1.213323239087e+00 1.537390471798e+00 1.702409563747e+00 1.663410655283e+00 1.426160543840e+00 1.047990664387e+00 6.817905199301e-01 6.769005122387e-01 1.022073791562e+00 1.364399101530e+00 1.559611064461e+00 1.561360481227e+00 1.373900698884e+00 1.047301364428e+00 7.003063657020e-01 5.963272890450e-01 8.298360992129e-01 1.104257273332e+00 1.260700685862e+00 1.252745914723e+00 1.088905252694e+00 8.276558178206e-01 6.072636703990e-01 6.366232480437e-01 8.574268839941e-01 1.059923093576e+00 1.148033560142e+00 1.100181851657e+00 9.472691303808e-01 7.795418329901e-01 7.396563850544e-01 8.732141235834e-01 1.055722654804e+00 1.173893841393e+00 1.202261932676e+00 1.129187631551e+00 1.009968266968e+00 9.341710054526e-01 9.703121461343e-01 1.107302107122e+00 1.231500571135e+00 1.278784527242e+00 1.217191868617e+00 1.050749360227e+00 8.307716874167e-01 6.859642260362e-01 7.673998082677e-01 1.005486240098e+00 1.236553981766e+00 1.365957797824e+00 1.351039807956e+00 1.186053057944e+00 9.031183292313e-01 6.004621708523e-01 5.367547551207e-01 8.037213173832e-01 1.118424823073e+00 1.335152632572e+00 1.398373760669e+00 1.293888597625e+00 1.043412547655e+00 7.180335246810e-01 5.169416252857e-01 6.944439904075e-01 1.024296552733e+00 1.290728934897e+00 1.415346787319e+00 1.371648016185e+00 1.168782323121e+00 8.536925574452e-01 5.453992307488e-01 5.275943567845e-01 8.051217096776e-01 1.083523004624e+00 1.243796077075e+00 1.246863293310e+00 1.093057659581e+00 8.184431865479e-01 5.177536624716e-01 4.474693537644e-01 6.954068309642e-01 9.740488629034e-01 1.163959153552e+00 1.228832016917e+00 1.161872474289e+00 9.881706902738e-01 7.766783100681e-01 6.671155030481e-01 7.795334485258e-01 1.016336138333e+00 1.235796756667e+00 1.363441272884e+00 1.369800971243e+00 1.258944687927e+00 1.070833383657e+00 8.940213434062e-01 8.580600145901e-01 1.003848228802e+00 1.221446097083e+00 1.397768336572e+00 1.470103976107e+00 1.415382218106e+00 1.244885590479e+00 1.010610091300e+00 8.272779654074e-01 8.481008941331e-01 1.062150800324e+00 1.314581703917e+00 1.494903599294e+00 1.548396425676e+00 1.456725342336e+00 1.232604042866e+00 9.261172884506e-01 6.623154484331e-01 6.747390696034e-01 9.489589008628e-01 1.252727481969e+00 1.467566366605e+00 1.544738537175e+00 1.470804179545e+00 1.261562900985e+00 9.670298877512e-01 7.002749738863e-01 6.690531411255e-01 8.975695051983e-01 1.173653753206e+00 1.372268239501e+00 1.443335636635e+00 1.374549283846e+00 1.183203871888e+00 9.201225544031e-01 6.926814791439e-01 6.707960318871e-01 8.608836191458e-01 1.089256316359e+00 1.247256197395e+00 1.291603165379e+00 1.215793348174e+00 1.043462295944e+00 8.335422387319e-01 6.940873402346e-01 7.318675673676e-01 8.975615980495e-01 1.066544132503e+00 1.165192407148e+00 1.167801043668e+00 1.084408938083e+00 9.609460678647e-01 8.802062045994e-01 9.211416684095e-01 1.072308298278e+00 1.251346597513e+00 1.385857606396e+00 1.435983606479e+00 1.391726175316e+00 1.271062709437e+00 1.120837485117e+00 1.013139363601e+00 1.011176536037e+00 1.107726992903e+00 1.234700556297e+00 1.328174357444e+00 1.355573611900e+00 1.315658350074e+00 1.234476453038e+00 1.157764100843e+00 1.130152339163e+00 1.162096788604e+00 1.220008573760e+00 1.255158895306e+00 1.233643810216e+00 1.149778347104e+00 1.032252502873e+00 9.458364501798e-01 9.622991127523e-01 1.086474812404e+00 1.248141203295e+00 1.370188739607e+00 1.401801345457e+00 1.321693739902e+00 1.139862076786e+00 9.086116101433e-01 7.519491854081e-01 8.232341758890e-01 1.074182687658e+00 1.344553912245e+00 1.533787436372e+00 1.590953371494e+00 1.497416424198e+00 1.263816448914e+00 9.374094924494e-01 6.445041646531e-01 6.548124336869e-01 9.618779030648e-01 1.298164395288e+00 1.536218993120e+00 1.622287942723e+00 1.538001950953e+00 1.295188464280e+00 9.430575750040e-01 6.181338498731e-01 6.475363901669e-01 1.009897750659e+00 1.393418338475e+00 1.668954366860e+00 1.781746835558e+00 1.710968335498e+00 1.463880670975e+00 1.077230872776e+00 6.393822621930e-01 4.637271193597e-01 8.112426957264e-01 1.238979458604e+00 1.566523077697e+00 1.735075439265e+00 1.722472123858e+00 1.534058191673e+00 1.202609865771e+00 7.986725061262e-01 5.078508501517e-01 6.559877026126e-01 1.013994743398e+00 1.320367300949e+00 1.494803739534e+00 1.510596184139e+00 1.371022482620e+00 1.106588679432e+00 7.831257992559e-01 5.486504491564e-01 6.226036817035e-01 8.852460411731e-01 1.125261446386e+00 1.262159689673e+00 1.271525356239e+00 1.159921774282e+00 9.611642363633e-01 7.423392202296e-01 6.151638570664e-01 6.633116244175e-01 8.050042545885e-01 9.227500870602e-01 9.608209997946e-01 9.106641508163e-01 8.027282575955e-01 7.111431509591e-01 7.301983434753e-01 8.702949881991e-01 1.046980969593e+00 1.179908257767e+00 1.222193211274e+00 1.156067999208e+00 9.913720453464e-01 7.728066714529e-01 6.062632906068e-01 6.411273012018e-01 8.442295674830e-01 1.062224535226e+00 1.205202574863e+00 1.232841610402e+00 1.135334390286e+00 9.310647657814e-01 6.785564259821e-01 5.256177277920e-01 6.465618939606e-01 9.118653773197e-01 1.151498577839e+00 1.289735491696e+00 1.293589689962e+00 1.156590708277e+00 8.964316356984e-01 5.628982110407e-01 3.262488380735e-01 5.243369083663e-01 8.649217744681e-01 1.143758918022e+00 1.302263316922e+00 1.316266570854e+00 1.185060407405e+00 9.317940261676e-01 6.138822819003e-01 3.979807420370e-01 5.557956464899e-01 8.651104338138e-01 1.122975198196e+00 1.264826146652e+00 1.266589997723e+00 1.129670629946e+00 8.806919263002e-01 5.845844453108e-01 4.198075650274e-01 5.889208695801e-01 8.698470770591e-01 1.092651074383e+00 1.198700941553e+00 1.167351643512e+00 1.003321322391e+00 7.373899142549e-01 4.492921243630e-01 3.864677410590e-01 6.421186278147e-01 9.284346678307e-01 1.130621528524e+00 1.207550217528e+00 1.146856407792e+00 9.604594130797e-01 6.899361169954e-01 4.462195297276e-01 4.822062697240e-01 7.520126640024e-01 1.020455310042e+00 1.197545710861e+00 1.248924721837e+00 1.168827641388e+00 9.787068770190e-01 7.378091314963e-01 5.796347971531e-01 6.630288054464e-01 8.974608111781e-01 1.118567817776e+00 1.245956955490e+00 1.246713007105e+00 1.118029521643e+00 8.865786186969e-01 6.256396351286e-01 5.145515996118e-01 6.888655609329e-01 9.604644047158e-01 1.178658176561e+00 1.280929852979e+00 1.242835383717e+00 1.066830010657e+00 7.837102933176e-01 4.796480334940e-01 4.265609486202e-01 7.119491785044e-01 1.029690044376e+00 1.257903785408e+00 1.350094806613e+00 1.290047687480e+00 1.088180497016e+00 7.893882338283e-01 5.223763677312e-01 5.791494836017e-01 9.063595519583e-01 1.240032514485e+00 1.473462232664e+00 1.559971710712e+00 1.482452080846e+00 1.249421240660e+00 8.975475863622e-01 5.196738170333e-01 4.408694388886e-01 7.796488347077e-01 1.146592164658e+00 1.408539031230e+00 1.517743212920e+00 1.457912363390e+00 1.239451360682e+00 9.038691694659e-01 5.596915775359e-01 5.229868504228e-01 8.556441389551e-01 1.221220920190e+00 1.487064849349e+00 1.601946902384e+00 1.547453862498e+00 1.332177225680e+00 9.946512290714e-01 6.303853169313e-01 5.205896782516e-01 8.204062116258e-01 1.195998804473e+00 1.487984009374e+00 1.639562548015e+00 1.630575422022e+00 1.468362913099e+00 1.188917467612e+00 8.702331107680e-01 6.771381542349e-01 7.849471825776e-01 1.059574899269e+00 1.313012115751e+00 1.463501212132e+00 1.483266726782e+00 1.377171516586e+00 1.179534610990e+00 9.593927011354e-01 8.256793035762e-01 8.637800788489e-01 1.017396173744e+00 1.170929089463e+00 1.253415854324e+00 1.239292297394e+00 1.136638459282e+00 9.839069942682e-01 8.498728879921e-01 8.119131928517e-01 8.830041024829e-01 9.937872734531e-01 1.071140002942e+00 1.077121183391e+00 1.009189971085e+00 8.990635302349e-01 8.126721024932e-01 8.215683759424e-01 9.281865886848e-01 1.061956519564e+00 1.150904683655e+00 1.151670950068e+00 1.050773925093e+00 8.673325408051e-01 6.714488531046e-01 6.155864849167e-01 7.878054749733e-01 1.054319947642e+00 1.287094796353e+00 1.419314016751e+00 1.418491527561e+00 1.278326481083e+00 1.020608340045e+00 7.125345042637e-01 5.433369380187e-01 7.301925033620e-01 1.072213729609e+00 1.376798173077e+00 1.565871722862e+00 1.604044471159e+00 1.483268056493e+00 1.222026659940e+00 8.737695857314e-01 5.781741819697e-01 6.301770763562e-01 9.611010249011e-01 1.295289645922e+00 1.523393735150e+00 1.601193204004e+00 1.515815957990e+00 1.280865925592e+00 9.401041360468e-01 5.994468193188e-01 5.394369661698e-01 8.340205981723e-01 1.174315043530e+00 1.423649707256e+00 1.531910400817e+00 1.482680546890e+00 1.284576261566e+00 9.707729376697e-01 6.118093543415e-01 4.115779653742e-01 6.172036561702e-01 9.369793940944e-01 1.189197789040e+00 1.320969585863e+00 1.317345727837e+00 1.188419500312e+00 9.690998152906e-01 7.284054656850e-01 5.924079270105e-01 6.664238210888e-01 8.516986337684e-01 1.016994721250e+00 1.103647466447e+00 1.097148628321e+00 1.012255247128e+00 8.900815845185e-01 7.949990266814e-01 7.864216343214e-01 8.614459057560e-01 9.609266208635e-01 1.030846916879e+00 1.047550998121e+00 1.017389674779e+00 9.721184912013e-01 9.560647507856e-01 9.961525491541e-01 1.076736342346e+00 1.153551229168e+00 1.184273679945e+00 1.148686926671e+00
 5.501018183647e-01 5.576291341785e-01 5.888239816038e-01 6.263559622519e-01 6.510538245561e-01 6.513891707738e-01 6.263719038188e-01 5.850577828649e-01 5.433359815225e-01 5.164841979112e-01 5.089720055881e-01 5.109200907514e-01 5.066651571829e-01 4.856548437248e-01 4.479795490855e-01 4.053738017794e-01 3.773921506672e-01 3.782142194041e-01 4.016645731203e-01 4.267450759006e-01 4.346736235867e-01 4.172226926446e-01 3.784322503275e-01 3.350132107733e-01 3.126635448471e-01 3.274390892658e-01 3.665094691943e-01 4.033192319132e-01 4.185022044200e-01 4.047594433615e-01 3.665332686506e-01 3.200505488227e-01 2.913047673581e-01 3.003102697118e-01 3.386806700930e-01 3.815847196609e-01 4.112403018094e-01 4.223873308727e-01 4.308166133901e-01 4.497438670158e-01 4.584756516934e-01 4.727719681865e-01 4.874508477132e-01 4.866293836011e-01 4.702629092933e-01 4.339563504145e-01 3.877128453103e-01 3.577845374975e-01 3.666450841738e-01 4.081712907278e-01 4.548412479428e-01 4.829286379244e-01 4.820717216329e-01 4.560683103925e-01 4.223222166638e-01 4.067176101668e-01 4.258609329006e-01 4.701556837270e-01 5.149235479001e-01 5.403813301198e-01 5.396625798325e-01 5.200781093245e-01 5.011133471867e-01 5.050388004715e-01 5.390706870461e-01 5.880295871045e-01 6.276899193022e-01 6.393571064276e-01 6.162272783196e-01 5.657939537342e-01 5.113497857578e-01 4.875316827229e-01 5.168125021760e-01 5.852335501309e-01 6.591463761121e-01 7.115828532067e-01 7.297761993918e-01 7.146816571982e-01 6.792239411820e-01 6.446062981198e-01 6.315147036208e-01 6.473912317544e-01 6.820281908009e-01 7.181879988467e-01 7.398988974147e-01 7.514838867261e-01 7.673053546521e-01 7.774386696487e-01 7.761489824177e-01 7.474466147144e-01 7.066885508304e-01 6.762697929645e-01 6.736488055097e-01 6.977273379015e-01 7.299753769709e-01 7.495516083973e-01 7.461927047266e-01 7.255750114820e-01 7.084161541682e-01 7.199709378095e-01 7.700144600188e-01 8.428820013683e-01 9.102970032722e-01 9.487085317806e-01 9.484085749495e-01 9.169872006461e-01 8.789017752750e-01 8.670972340514e-01 9.018897395414e-01 9.731034751056e-01 1.048894471998e+00 1.097789368988e+00 1.102132787639e+00 1.062603921725e+00 9.988227636605e-01 9.449728934239e-01 9.341381709163e-01 9.735472059442e-01 1.038087377821e+00 1.091631201346e+00 1.108487724265e+00 1.081907426477e+00 1.025088260147e+00 9.674908290654e-01 9.421622883024e-01 9.633880598606e-01 1.014503170252e+00 1.062868754736e+00 1.082668760081e+00 1.078382199063e+00 1.066940891650e+00 1.043003040148e+00 1.003985564906e+00 9.397683963167e-01 8.756223754793e-01 8.374093481760e-01 8.371759532268e-01 8.637209450335e-01 8.920533803235e-01 9.003711095621e-01 8.797568526152e-01 8.366687318487e-01 7.908805785904e-01 7.671901191408e-01 7.793575710470e-01 8.183506635917e-01 8.600064463925e-01 8.820520864431e-01 8.748778127298e-01 8.452582444833e-01 8.152845367842e-01 8.132069587152e-01 8.539617746956e-01 9.254478282268e-01 9.981971404068e-01 1.043800628075e+00 1.045682687838e+00 1.003194057893e+00 9.333661425324e-01 8.700124843521e-01 8.524708148159e-01 8.982654646009e-01 9.865413688203e-01 1.077770150453e+00 1.138948356000e+00 1.153176264360e+00 1.120948171336e+00 1.059216588033e+00 9.979584910719e-01 9.696122972022e-01 9.899495487221e-01 1.046312790177e+00 1.109074886178e+00 1.162878619252e+00 1.200270599811e+00 1.239456927531e+00 1.258960739634e+00 1.222145166569e+00 1.138366897884e+00 1.038647796842e+00 9.648957871053e-01 9.467427054068e-01 9.785234815596e-01 1.026590730042e+00 1.058042884831e+00 1.057804579910e+00 1.030520560006e+00 9.946764139327e-01 9.709953018767e-01 9.682363790583e-01 9.770724852075e-01 9.787688792785e-01 9.598298887711e-01 9.217433281405e-01 8.825423075273e-01 8.679056822649e-01 8.913541744934e-01 9.396500149244e-01 9.816564613140e-01 9.881333587398e-01 9.446959342541e-01 8.578562437827e-01 7.586197798407e-01 6.993133895145e-01 7.212622158382e-01 8.077573460523e-01 9.033480389921e-01 9.621743602982e-01 9.637969586409e-01 9.140277141418e-01 8.446003203823e-01 8.062670923089e-01 8.378627366707e-01 9.278148733511e-01 1.027785202983e+00 1.093308703395e+00 1.102228932767e+00 1.067319145965e+00 1.029993880019e+00 1.004675733216e+00 1.018597877329e+00 1.055787208592e+00 1.104092461615e+00 1.122991042683e+00 1.096363778372e+00 1.031168166329e+00 9.510009817895e-01 8.894144580515e-01 8.726785974040e-01 8.993253570470e-01 9.417248986218e-01 9.683720280875e-01 9.606059688868e-01 9.174018829268e-01 8.544063521912e-01 7.987491582397e-01 7.762465794066e-01 7.932387957061e-01 8.321246064327e-01 8.675884501906e-01 8.829693227207e-01 8.757873173402e-01 8.556580313062e-01 8.374487828251e-01 8.314026924045e-01 8.359687788735e-01 8.398819284454e-01 8.316657417927e-01 8.085581110706e-01 7.802363344163e-01 7.652302563100e-01 7.785332218330e-01 8.177384477500e-01 8.628703062981e-01 8.895634999308e-01 8.813295733042e-01 8.360227228835e-01 7.687470467189e-01 7.110419436340e-01 6.981267898271e-01 7.400572119433e-01 8.100899709483e-01 8.710961173073e-01 9.101875386256e-01 9.061480945116e-01 8.538267181813e-01 7.802067283113e-01 6.878472154064e-01 6.244173260743e-01 6.340387095005e-01 7.114767483463e-01 8.101622932664e-01 8.881651493243e-01 9.247740967547e-01 9.190694433762e-01 8.858421625516e-01 8.494245123066e-01 8.324895576966e-01 8.428045439899e-01 8.700185866791e-01 8.969903141606e-01 9.128867691927e-01 9.181107071980e-01 9.209976031257e-01 9.291311989094e-01 9.410258134002e-01 9.447516767936e-01 9.247259207968e-01 8.712222211223e-01 7.883340587284e-01 6.997391939234e-01 6.477540393415e-01 6.678135423708e-01 7.483099459099e-01 8.422930772186e-01 9.073760854514e-01 9.208039649601e-01 8.804071768585e-01 8.044661333166e-01 7.303808334346e-01 7.021470326050e-01 7.367853823303e-01 8.061763936422e-01 8.664465970004e-01 8.872580711776e-01 8.590489838087e-01 7.958244473745e-01 7.553076386169e-01 7.154226031174e-01 7.175491352790e-01 7.480456662665e-01 7.760564148108e-01 7.739560685122e-01 7.213880497163e-01 6.088478947754e-01 4.693382491876e-01 3.850101608401e-01 4.367762040559e-01 5.645130905527e-01 6.738616348281e-01 7.186831881227e-01 6.860223700250e-01 5.893648058148e-01 4.746855480617e-01 4.289181231260e-01 5.059341623819e-01 6.385121352156e-01 7.478026064990e-01 7.948926205885e-01 7.712977843052e-01 6.952542520262e-01 6.135401029836e-01 5.910994262549e-01 6.546126913740e-01 7.587496333975e-01 8.440353246730e-01 8.764536521365e-01 8.509900736718e-01 7.905810944656e-01 7.424233766080e-01 7.542257923650e-01 8.291170078462e-01 9.227327950975e-01 9.862128482977e-01 9.917305336560e-01 9.384659450912e-01 8.546156712644e-01 7.950374605225e-01 8.129449264029e-01 9.062716597980e-01 1.020515347039e+00 1.100288818019e+00 1.113920689049e+00 1.056990820560e+00 9.555311481111e-01 8.796125347885e-01 8.501636321924e-01 8.604190364328e-01 8.924545245688e-01 9.153443044950e-01 9.095626933566e-01 8.752128699219e-01 8.299026636378e-01 7.984211356819e-01 7.945423362040e-01 8.082645038448e-01 8.142467398114e-01 7.912090784479e-01 7.353784613288e-01 6.660062875497e-01 6.220805815680e-01 6.363046791022e-01 6.976317771098e-01 7.611239621979e-01 7.862496624991e-01 7.545562839021e-01 6.752986447520e-01 5.922469108796e-01 5.785447051574e-01 6.685676448426e-01 8.091586982694e-01 9.300393329295e-01 9.869191974139e-01 9.632815590779e-01 8.705582169844e-01 7.536710057151e-01 6.924063218756e-01 7.491364147809e-01 8.878096272414e-01 1.025360091584e+00 1.103154258130e+00 1.096356856672e+00 1.011411206820e+00 8.879230657303e-01 7.993059180769e-01 8.166824582175e-01 9.309071757259e-01 1.081662919254e+00 1.179609381758e+00 1.224027551062e+00 1.204199428023e+00 1.126359806710e+00 9.950552571585e-01 8.604240523504e-01 7.852834148311e-01 8.205264511453e-01 9.272620468046e-01 1.026284119870e+00 1.063362000799e+00 1.019966449605e+00 9.104978138065e-01 7.825467910577e-01 7.108533464234e-01 7.448173203030e-01 8.450104127888e-01 9.343754906105e-01 9.618981028658e-01 9.118035802731e-01 8.013502240996e-01 6.833145656725e-01 6.383364345681e-01 7.050629503693e-01 8.251701959553e-01 9.214355806756e-01 9.503302449655e-01 9.031445029015e-01 8.045393239085e-01 7.147669467390e-01 7.101194943613e-01 8.066050097181e-01 9.396152091092e-01 1.039889312706e+00 1.069147066661e+00 1.020723170240e+00 9.189461087947e-01 8.199645366592e-01 7.949122702009e-01 8.678298810436e-01 9.862197859033e-01 1.081718366838e+00 1.112287116466e+00 1.066895236767e+00 9.661043977462e-01 8.540654574459e-01 8.133518912131e-01 8.557255258340e-01 9.207566438651e-01 9.595979743049e-01 9.419196498159e-01 8.676139802388e-01 7.683074649479e-01 7.038138420968e-01 7.262895691992e-01 8.201305306021e-01 9.214628384958e-01 9.769299023105e-01 9.616039005970e-01 8.789668692723e-01 7.619842813800e-01 6.742170036662e-01 6.809348383268e-01 7.762694061736e-01 8.923802274142e-01 9.719018830411e-01 9.893208461041e-01 9.478953396438e-01 8.759414418990e-01 8.188894088042e-01 8.143765222144e-01 8.583911896508e-01 9.097031307155e-01 9.261937559615e-01 8.872796523452e-01 8.004879285727e-01 7.046909731956e-01 6.635723720661e-01 7.158095942205e-01 8.246063482066e-01 9.226572104115e-01 9.616835261388e-01 9.197608437901e-01 7.990850174499e-01 6.273009945347e-01 4.695633322373e-01 4.357773187243e-01 5.457458976412e-01 6.834952954819e-01 7.848484703412e-01 8.304319996356e-01 8.119145959769e-01 7.368392896166e-01 6.205818923972e-01 4.894380555392e-01 3.897004483591e-01 3.781361143866e-01 4.268675613360e-01 4.744511382055e-01 4.851021527174e-01 4.556165555934e-01 4.103681056287e-01 3.939848867448e-01 4.340316388453e-01 5.046666952192e-01 5.603179556566e-01 5.700998627516e-01 5.241173323189e-01 4.368425574530e-01 3.595364420565e-01 3.759497885481e-01 4.906145569899e-01 6.247037940192e-01 7.203329186552e-01 7.483840227178e-01 7.006851051155e-01 5.904160480237e-01 4.614371176009e-01 4.052315786450e-01 4.881523069304e-01 6.362748009955e-01 7.626914548012e-01 8.235214407414e-01 8.025808908013e-01 7.054553051972e-01 5.622705586815e-01 4.417329051382e-01 4.443465449190e-01 5.657046709941e-01 7.043390186002e-01 7.944141986148e-01 8.076902240850e-01 7.388066729717e-01 6.005937729039e-01 4.276792793849e-01 3.083188313601e-01 3.243815567445e-01 4.130604981622e-01 5.120790107993e-01 5.598422610406e-01 5.313573817034e-01 4.310490159817e-01 2.788635303285e-01 1.184493852974e-01 1.410268990488e-01 2.797760050811e-01 3.792246329498e-01 4.154786531684e-01 3.862427132012e-01 3.070405543415e-01 2.239924677263e-01 2.305498833365e-01 3.322964349211e-01 4.421153568943e-01 5.138947857515e-01 5.300549889455e-01 4.902838515110e-01 4.110223903816e-01 3.301440336749e-01 3.055182987474e-01 3.558613904349e-01 4.295404954652e-01 4.799129952571e-01 4.887470340336e-01 4.606426763052e-01 4.214180901671e-01 4.117192511150e-01 4.541992434344e-01 5.260579269986e-01 5.873918065244e-01 6.097132426561e-01 5.817892802876e-01 5.108939301585e-01 4.275188938000e-01 3.889991103162e-01 4.373052245034e-01 5.374354296263e-01 6.307789363367e-01 6.813771952161e-01 6.863173462712e-01 6.341576493903e-01 5.438032539866e-01 4.132981242264e-01 3.019216470783e-01 2.522728279771e-01 2.875522375464e-01 3.559108109248e-01 4.096152668945e-01 4.318113904944e-01 4.228910693928e-01 3.933595058369e-01 3.600927411512e-01 3.415741451046e-01 3.499371734325e-01 3.849058407274e-01 4.379874904838e-01 4.993448144470e-01 5.592108849952e-01 6.071525376469e-01 6.329032719765e-01 6.292487553163e-01 5.960839358080e-01 5.453274299000e-01 5.044697777427e-01 5.081067799312e-01 5.666829331734e-01 6.526813853282e-01 7.274944854971e-01 7.621337526795e-01 7.421636403590e-01 6.694392985568e-01 5.662808457178e-01 4.828665735962e-01 4.840586195387e-01 5.743711683345e-01 6.909653599197e-01 7.788019553673e-01 8.092702639400e-01 7.751355516028e-01 6.884468815654e-01 5.820828418260e-01 5.097026044211e-01 5.169895719840e-01 5.875020484148e-01 6.787228708916e-01 7.408586840328e-01 7.702004948635e-01 7.668535777603e-01 7.287286370895e-01 6.810899721606e-01 6.408479260270e-01 6.348464879464e-01 6.628331146190e-01 6.995386418675e-01 7.189132723294e-01 7.107281160201e-01 6.847783415744e-01 6.666767491982e-01 6.817436461199e-01 7.318241066996e-01 7.924711457070e-01 8.330283093675e-01 8.335255937250e-01 7.915887269348e-01 7.247056186907e-01 6.683834214458e-01 6.597122279120e-01 7.042519604303e-01 7.691778455560e-01 8.149096653252e-01 8.181029808612e-01 7.774848474479e-01 7.144247874818e-01 6.684218642228e-01 6.748567758653e-01 7.301053395962e-01 7.947152896963e-01 8.284073245870e-01 8.099669010076e-01 7.424519162652e-01 6.565793615864e-01 6.091567302559e-01 6.462356871339e-01 7.466820089432e-01 8.488191935368e-01 9.031503930205e-01 8.844560491164e-01 7.909674721972e-01 6.467666957615e-01 5.211294094261e-01 5.088660343097e-01 6.114947897184e-01 7.517392237027e-01 8.694903820820e-01 9.047109162449e-01 8.591146405924e-01 7.633016649054e-01 6.811919973509e-01 6.830042695910e-01 7.721642461479e-01 8.835415045378e-01 9.576082898832e-01 9.695106259434e-01 9.299378512081e-01 8.826275910992e-01 8.865120550058e-01 9.666098300002e-01 1.086206878738e+00 1.184457190523e+00 1.215410991425e+00 1.160914288869e+00 1.035217270809e+00 8.912478932822e-01 8.186915053571e-01 8.798884046072e-01 1.026486076254e+00 1.163235508254e+00 1.224102750248e+00 1.181067549560e+00 1.040437900937e+00 8.460130945561e-01 6.918323812492e-01 6.946671665360e-01 8.397083503392e-01 1.002427630952e+00 1.096928200995e+00 1.089057009652e+00 9.828920812860e-01 8.195225128170e-01 6.845157206099e-01 6.802789644102e-01 8.000907969860e-01 9.373592410888e-01 1.011906033241e+00 1.007214040184e+00 9.362841235198e-01 8.431269606019e-01 7.750824788832e-01 7.635754999151e-01 8.010808692489e-01 8.618722042529e-01 9.017415982358e-01 8.925212812453e-01 8.314926077598e-01 7.446877823185e-01 6.852236275204e-01 7.036966709370e-01 7.924157067115e-01 8.945645591740e-01 9.583282652738e-01 9.577876160382e-01 8.946748132167e-01 7.995272451588e-01 7.299484749494e-01 7.415294685516e-01 8.292331750010e-01 9.342509777526e-01 1.002149655555e+00 1.006438067311e+00 9.503534290245e-01 8.668689936543e-01 8.132488902831e-01 8.376123362693e-01 9.292160922116e-01 1.031142974148e+00 1.090658857739e+00 1.080726869843e+00 1.003239291749e+00 8.908248518328e-01 8.061553572843e-01 8.124799304447e-01 9.076339746800e-01 1.026328858748e+00 1.104915162952e+00 1.107868749518e+00 1.027891660190e+00 8.847555588741e-01 7.284122149457e-01 6.472540750556e-01 7.081593079448e-01 8.164072447139e-01 9.224483262248e-01 9.943251673066e-01 9.861701806103e-01 9.001619142548e-01 7.719558656714e-01 6.653579491626e-01 6.472433359374e-01 7.173799642090e-01 8.095035541665e-01 8.661961737797e-01 8.634743882344e-01 8.063462565991e-01 7.238283145430e-01 6.612222891165e-01 6.550951766175e-01 6.988666327485e-01 7.522604830757e-01 7.799427164645e-01 7.685147181703e-01 7.265034838630e-01 6.792076224701e-01 6.564088387965e-01 6.714431269242e-01 7.107493184229e-01 7.496905196592e-01 7.723923605792e-01 7.785290847370e-01 7.799553674077e-01 7.910769021931e-01 8.175779368976e-01 8.525033690163e-01 8.833236461754e-01 9.021805216811e-01 9.112494225697e-01 9.208920589710e-01 9.413564992400e-01 9.731794689392e-01 1.004764059109e+00 1.019386450933e+00 1.005409992022e+00 9.638088520088e-01 9.123479218572e-01 9.002309099186e-01 9.105636988729e-01 9.551025780645e-01 1.016119587322e+00 1.040710108594e+00 1.026519846250e+00 9.446669049490e-01 8.249361711633e-01 7.298725786747e-01 7.276460160245e-01 8.178554507408e-01 9.304669380533e-01 1.000127403790e+00 9.944243095401e-01 9.142348886614e-01 7.954558006980e-01 7.108421699324e-01 7.328297204630e-01 8.464579347651e-01 9.697828584160e-01 1.036518774917e+00 1.016963197512e+00 9.173447495869e-01 7.844652803881e-01 7.099253676848e-01 7.710931801440e-01 9.252863606789e-01 1.073167037577e+00 1.147103440372e+00 1.119885133271e+00 1.002045629826e+00 8.483146737869e-01 7.643168986586e-01 8.377632729540e-01 1.015323917532e+00 1.183754916818e+00 1.268631358411e+00 1.239558980507e+00 1.105066704336e+00 9.175738345101e-01 7.855744515873e-01 8.239073275835e-01 9.974974494363e-01 1.177402542763e+00 1.276772849908e+00 1.270903126469e+00 1.165971389237e+00 1.006816585580e+00 8.786879781553e-01 8.604528728112e-01 9.584471602179e-01 1.102964175430e+00 1.192407082898e+00 1.186270210216e+00 1.092263368838e+00 9.613070632252e-01 8.837952142600e-01 9.322527910002e-01 1.073008491720e+00 1.212028674470e+00 1.279170490167e+00 1.246554248581e+00 1.127889351728e+00 9.817660466465e-01 9.068425896046e-01 9.719869648328e-01 1.127545164048e+00 1.272352755876e+00 1.337485673114e+00 1.298852695774e+00 1.175378950043e+00 1.031649085994e+00 9.681046127116e-01 1.044384466191e+00 1.203413444134e+00 1.345277388742e+00 1.403819204380e+00 1.357731885352e+00 1.228890616648e+00 1.083432337148e+00 1.017984275048e+00 1.084848183361e+00 1.226378734766e+00 1.345193143859e+00 1.376090676222e+00 1.297960946176e+00 1.132567040604e+00 9.482530550326e-01 8.545603572491e-01 9.163290855300e-01 1.059292810537e+00 1.177898173074e+00 1.212608702470e+00 1.158874787316e+00 1.027661243852e+00 8.510190519315e-01 7.100019667385e-01 7.255897626256e-01 8.837380875105e-01 1.055010820456e+00 1.147458009073e+00 1.123470038652e+00 9.904415391925e-01 8.083936062281e-01 7.102514942371e-01 8.159095656586e-01 1.043733479968e+00 1.251436539088e+00 1.357039362759e+00 1.328707152997e+00 1.176840124016e+00 9.619358936633e-01 8.159247977694e-01 8.830734650098e-01 1.110696788373e+00 1.342132876450e+00 1.480307275122e+00 1.487075032930e+00 1.370208103202e+00 1.184451896535e+00 1.036636546564e+00 1.042864503460e+00 1.197597876628e+00 1.382904300067e+00 1.498761488713e+00 1.499654266181e+00 1.389633831855e+00 1.221376589417e+00 1.094630495857e+00 1.107148380436e+00 1.246322156357e+00 1.405785185580e+00 1.493088913846e+00 1.465112069856e+00 1.327958821512e+00 1.136421235677e+00 1.013548623587e+00 1.063937677336e+00 1.223598962974e+00 1.394388364112e+00 1.456862640645e+00 1.381063984328e+00 1.186416049211e+00 9.518373201957e-01 8.352572191590e-01 9.574721476472e-01 1.205781518684e+00 1.419273757014e+00 1.511542018396e+00 1.453714318905e+00 1.264057083945e+00 1.015675194221e+00 8.582367776310e-01 9.388063863623e-01 1.178126204442e+00 1.407260077144e+00 1.531276375159e+00 1.519176235879e+00 1.389126547050e+00 1.208238579626e+00 1.089151286024e+00 1.125576295660e+00 1.282225952278e+00 1.445096041794e+00 1.530422146447e+00 1.508626460802e+00 1.400202081409e+00 1.271684061058e+00 1.214882119647e+00 1.277533266305e+00 1.409793118736e+00 1.520904264583e+00 1.546953883902e+00 1.470054365056e+00 1.321084616644e+00 1.179809537907e+00 1.146434613684e+00 1.248240786372e+00 1.402511062977e+00 1.504080721945e+00 1.524078264479e+00 1.465641577919e+00 1.355370054015e+00 1.213441293478e+00 1.106402704393e+00 1.108239033421e+00 1.225772279588e+00 1.377949920956e+00 1.477053931035e+00 1.472554265334e+00 1.357006275601e+00 1.169540669672e+00 1.004796571522e+00 9.879645070490e-01 1.140766230258e+00 1.348755696000e+00 1.500055743901e+00 1.534431513001e+00 1.436442186416e+00 1.231959038073e+00 9.958282785067e-01 8.631520437111e-01 9.412848532642e-01 1.148264886912e+00 1.341561954261e+00 1.439933046437e+00 1.415208742048e+00 1.278353295212e+00 1.076699296347e+00 8.969931485135e-01 8.435589973074e-01 9.339499033345e-01 1.072298579927e+00 1.168357247966e+00 1.181176225873e+00 1.109299884435e+00 9.813884428875e-01 8.497258672544e-01 7.736898970649e-01 7.775374371992e-01 8.259916430918e-01 8.676059653754e-01 8.758852485780e-01 8.539011246364e-01 8.260342489951e-01 8.292864578562e-01 8.712766418484e-01 9.253940554617e-01 9.548308143499e-01 9.237844903006e-01 8.115854308252e-01 6.610545924291e-01 5.780655351064e-01 6.661234632537e-01 8.588976460224e-01 1.035951390136e+00 1.127109271483e+00 1.103407576348e+00 9.697379364831e-01 7.702394329436e-01 6.116172188639e-01 6.417138575258e-01 8.314733631770e-01 1.029600253282e+00 1.145902808583e+00 1.144004235785e+00 1.023738260546e+00 8.203158026502e-01 6.204449970470e-01 5.758821700559e-01 7.247399923882e-01 9.162756859503e-01 1.041381604899e+00 1.055653183971e+00 9.529238849920e-01 7.589300839721e-01 5.418950729749e-01 4.484572281579e-01 5.716903446881e-01 7.599606535982e-01 8.926251918641e-01 9.249016352628e-01 8.496279779495e-01 6.876571591664e-01 4.933193353502e-01 3.830083616411e-01 4.614478873039e-01 6.155504879050e-01 7.293052193199e-01 7.603633678995e-01 7.020571167685e-01 5.899488358154e-01 4.795302929504e-01 4.217983458340e-01 4.537700574221e-01 5.279189374195e-01 5.838691931942e-01 5.935261985166e-01 5.568588517026e-01 4.982901833521e-01 4.617752793896e-01 4.824739166031e-01 5.466757338747e-01 6.114595604314e-01 6.451147091829e-01 6.380686096440e-01 6.022573003847e-01 5.676667355862e-01 5.674435249319e-01 6.091211300920e-01 6.668750963782e-01 7.072496577055e-01 7.097633367790e-01 6.729432757182e-01 6.153306590253e-01 5.722270084986e-01 5.767403985202e-01 6.279279303202e-01 6.923782533713e-01 7.361419765942e-01 7.420274619607e-01 7.120035733917e-01 6.654314001482e-01 6.320600416223e-01 6.341125706079e-01 6.668965781231e-01 7.044542929496e-01 7.223153867867e-01 7.114630413034e-01 6.817042163933e-01 6.577077785093e-01 6.642310210299e-01 7.039623552224e-01 7.534736594271e-01 7.828380101298e-01 7.916987247008e-01 7.646620951111e-01 7.213230141706e-01 6.690921673126e-01 6.272117424409e-01 6.110418836247e-01 6.287738204393e-01 6.688753559469e-01 7.082679390426e-01 7.270716713059e-01 7.157269792376e-01 6.765819123783e-01 6.236125763458e-01 5.797923786557e-01 5.676657634452e-01 5.931059786044e-01 6.402152291169e-01 6.853130586170e-01 7.105472425150e-01 7.084182773894e-01 6.822388917692e-01 6.456461976740e-01 6.197470915596e-01 6.239317332594e-01 6.620413605461e-01 7.191892110009e-01 7.733511526693e-01 8.070361243002e-01 8.124974217015e-01 7.934073970922e-01 7.646419028802e-01 7.481690970816e-01 7.618393932362e-01 8.060828821723e-01 8.633220695430e-01 9.104152608188e-01 9.304468079268e-01 9.183786192447e-01 8.827672178232e-01 8.440937061787e-01 8.268877687850e-01 8.443445275258e-01 8.873337294538e-01 9.314537631424e-01 9.537087548129e-01 9.454961230906e-01 9.253975541657e-01 9.092350138577e-01 9.037628882479e-01 8.911992782329e-01 8.489942147617e-01 7.965166811224e-01 7.592833993675e-01 7.571933522200e-01 7.878662093470e-01 8.279461035862e-01 8.506413045337e-01 8.394921292562e-01 7.935625786774e-01 7.284643596091e-01 6.735668097428e-01 6.589528483094e-01 6.911923671860e-01 7.465374902155e-01 7.928273126130e-01 8.088951073251e-01 7.902985715261e-01 7.494506480417e-01 7.122526735014e-01 7.065198794972e-01 7.417772314923e-01 8.011982592235e-01 8.572737925391e-01 8.893626137040e-01 8.909025434830e-01 8.697963735705e-01 8.448771683388e-01 8.369333526380e-01 8.556379114227e-01 8.927111536144e-01 9.292204668769e-01 9.485974377641e-01 9.448471517163e-01 9.246516779370e-01 9.040996787997e-01 8.998240019655e-01 9.174175834998e-01 9.467103461637e-01 9.688493822374e-01 9.682038466004e-01 9.639308209162e-01 9.566870556286e-01 9.317834183350e-01 9.226232697007e-01 9.097881058810e-01 9.094842261483e-01 9.342520715990e-01 9.810063268669e-01 1.031559349012e+00 1.063631438077e+00 1.062169705935e+00 1.026563511211e+00 9.739407106491e-01 9.368850131789e-01 9.479984957560e-01 1.014016173276e+00 1.108387704235e+00 1.192111812279e+00 1.234308736701e+00 1.220877085732e+00 1.157292725272e+00 1.069222525041e+00 9.986617949401e-01 9.855539625289e-01 1.036707212406e+00 1.118835513000e+00 1.187015984421e+00 1.209177848299e+00 1.173827463011e+00 1.090904680351e+00 9.907503875683e-01 9.178340160490e-01 9.082192080859e-01 9.584867503598e-01 1.028616447289e+00 1.075117166396e+00 1.071478957445e+00 1.012441461232e+00 9.140432334266e-01 8.131893004453e-01 7.592196030916e-01 7.814391426666e-01 8.573823243917e-01 9.361270786696e-01 9.977343402586e-01 1.020047822365e+00 1.012345126739e+00 9.389466327195e-01 8.263815722537e-01 7.150971654600e-01 6.744420542644e-01 7.436896824640e-01 8.766109563488e-01 1.001587239024e+00 1.071325035133e+00 1.066275419717e+00 9.920205902448e-01 8.803735121069e-01 7.905736634022e-01 7.875031820437e-01 8.800638383387e-01 1.011808200315e+00 1.122004070951e+00 1.175154725240e+00 1.161391948795e+00 1.093090712575e+00 1.001770979357e+00 9.302374798728e-01 9.120959114533e-01 9.464219834336e-01 1.001074630068e+00 1.041638443073e+00 1.050244827504e+00 1.028620939827e+00 9.932537568611e-01 9.655146633151e-01 9.581336252510e-01 9.666175253549e-01 9.740616605997e-01 9.643720809622e-01 9.325258529723e-01 8.877712494836e-01 8.498345229093e-01 8.372544587195e-01 8.529787691652e-01 8.810279194323e-01 8.985040151019e-01 8.887448017573e-01 8.497855281606e-01 8.244804481245e-01 7.899265066202e-01 7.789702766123e-01 7.850222102280e-01 7.944010864937e-01 7.836312246315e-01 7.505819575949e-01 7.226154246468e-01 7.291483119571e-01 7.751203238853e-01 8.336056691647e-01 8.681513611607e-01 8.543877038374e-01 7.904069173388e-01 7.035283277916e-01 6.522236655716e-01 6.918422721841e-01 8.076433796817e-01 9.335333515250e-01 1.012482319436e+00 1.013950393586e+00 9.348783285089e-01 8.037571564625e-01 6.897202858874e-01 6.857366306044e-01 8.055742803204e-01 9.628740961105e-01 1.076738068000e+00 1.104644099520e+00 1.037929870206e+00 9.016227669646e-01 7.618622670975e-01 7.194186743481e-01 8.162421213086e-01 9.726341727174e-01 1.094498304962e+00 1.129378025096e+00 1.063178533708e+00 9.178947244446e-01 7.592412934517e-01 6.976379424617e-01 7.924751434483e-01 9.601344175623e-01 1.095512340449e+00 1.140887293583e+00 1.079901117496e+00 9.479884479821e-01 7.972140779027e-01 7.072022278610e-01 7.454156329927e-01 8.591750270483e-01 9.618225783005e-01 9.977488098804e-01 9.500512088713e-01 8.369317677506e-01 7.130983585141e-01 6.604828042853e-01 7.178453628318e-01 8.253933556471e-01 9.036190802188e-01 9.093903653259e-01 8.389942904815e-01 7.284025079976e-01 6.545709229440e-01 6.904898960071e-01 8.104072438687e-01 9.268717988889e-01 9.759446470764e-01 9.336928375229e-01 8.178384535680e-01 6.996536409500e-01 6.968358393915e-01 8.449149719089e-01 1.042294479656e+00 1.186925128898e+00 1.221274166322e+00 1.126924706691e+00 9.273059694490e-01 7.121547905148e-01 6.731549530955e-01 8.889358266564e-01 1.180432623588e+00 1.405238537654e+00 1.495407924855e+00 1.428087126532e+00 1.221441658231e+00 9.479205598633e-01 7.736799662212e-01 8.820321362542e-01 1.173819637408e+00 1.453632075811e+00 1.636857746304e+00 1.707026877306e+00 1.659767706789e+00 1.514607398319e+00 1.297344551032e+00 1.076686386516e+00 9.670559198039e-01 1.046303529050e+00 1.226847519451e+00 1.380739047274e+00 1.437937586229e+00 1.384654935318e+00 1.254158944016e+00 1.122119850689e+00 1.079797173071e+00 1.155590726876e+00 1.281735775099e+00 1.371385885098e+00 1.374801981254e+00 1.287792502257e+00 1.150814134983e+00 1.043664110146e+00 1.044825627513e+00 1.150711783205e+00 1.281375506092e+00 1.362580197464e+00 1.361626604110e+00 1.289201348050e+00 1.194490556463e+00 1.146425214260e+00 1.183951077252e+00 1.276426399996e+00 1.357498684526e+00 1.378437891539e+00 1.330390566110e+00 1.248223010238e+00 1.199846194067e+00 1.240941135348e+00 1.356716719696e+00 1.475456414182e+00 1.527559592496e+00 1.477833905543e+00 1.336596744593e+00 1.169213716166e+00 1.093384747419e+00 1.192547114178e+00 1.428948743036e+00 1.688230306757e+00 1.872963514031e+00 1.911482574792e+00 1.735198837095e+00 1.408421550696e+00 1.090709896580e+00 1.063255978949e+00 1.372843245688e+00 1.745558054521e+00 1.989255796235e+00 2.022032789997e+00 1.835258086936e+00 1.493886796355e+00 1.172563186599e+00 1.157873697397e+00 1.478652388361e+00 1.853279664509e+00 2.084435107711e+00 2.086409928906e+00 1.849315820513e+00 1.440582888135e+00 1.059603504880e+00 1.081650311282e+00 1.502756232028e+00 1.953330296302e+00 2.229236273516e+00 2.246774223201e+00 1.994182769806e+00 1.529662380237e+00 1.029355266932e+00 9.349990514497e-01 1.383047277951e+00 1.900976178992e+00 2.244441757721e+00 2.323321078833e+00 2.122391127094e+00 1.693218434888e+00 1.182012064872e+00 9.417307922392e-01 1.249384549942e+00 1.721353957876e+00 2.058152456078e+00 2.150418313608e+00 1.994238067106e+00 1.685408906524e+00 1.330306836260e+00 1.114725201282e+00 1.188428785998e+00 1.455249108330e+00 1.707707813011e+00 1.822386327680e+00 1.758898056880e+00 1.543555501981e+00 1.276196091491e+00 1.139180290972e+00 1.265240361793e+00 1.539436797180e+00 1.777824628295e+00 1.875975235450e+00 1.803445651582e+00 1.593827949271e+00 1.351654407017e+00 1.247178485980e+00 1.380421252113e+00 1.640220741974e+00 1.862725801754e+00 1.952653675625e+00 1.884261109433e+00 1.694091669829e+00 1.482678176118e+00 1.394753894615e+00 1.503671206657e+00 1.717725897845e+00 1.895987497734e+00 1.949625629250e+00 1.853563786611e+00 1.643094872505e+00 1.416522179698e+00 1.317745280840e+00 1.419683987024e+00 1.626870770383e+00 1.797736232259e+00 1.845908804607e+00 1.747579832496e+00 1.535750723344e+00 1.302235330311e+00 1.186039849242e+00 1.272745222745e+00 1.486459419213e+00 1.703366819287e+00 1.840405482218e+00 1.855735210474e+00 1.705536119477e+00 1.420399656510e+00 1.133082061773e+00 1.045136509842e+00 1.218594420242e+00 1.468666287352e+00 1.630096959795e+00 1.632582862828e+00 1.475202966145e+00 1.219028903337e+00 9.985148436522e-01 9.836013195647e-01 1.166627373390e+00 1.372270775963e+00 1.474903324278e+00 1.428848089035e+00 1.251285999052e+00 1.024587432208e+00 9.039349919256e-01 1.003115737008e+00 1.218981592354e+00 1.393896901429e+00 1.444129147842e+00 1.353443330257e+00 1.168014719396e+00 1.007001880500e+00 1.024026520387e+00 1.223135735248e+00 1.455530830875e+00 1.598259960155e+00 1.594365191581e+00 1.444601940436e+00 1.210979586690e+00 1.032372451612e+00 1.069066614554e+00 1.291352756825e+00 1.527701502768e+00 1.655803003016e+00 1.624524384140e+00 1.441316700845e+00 1.179976998326e+00 1.002728598036e+00 1.062508397302e+00 1.308767590474e+00 1.567357486476e+00 1.680926769561e+00 1.606724393677e+00 1.355647343890e+00 1.005967683199e+00 7.640878139272e-01 9.015658157636e-01 1.257615143406e+00 1.567789723435e+00 1.714800220213e+00 1.657109244730e+00 1.404001624974e+00 1.018292379839e+00 6.684684875485e-01 7.088767062014e-01 1.066622600447e+00 1.401872812301e+00 1.582536692500e+00 1.566380258797e+00 1.360620817348e+00 1.018776498592e+00 6.686601180067e-01 5.963930661355e-01 8.586400830375e-01 1.139844238852e+00 1.292887464371e+00 1.276020844451e+00 1.099863155701e+00 8.241252184981e-01 5.909540919778e-01 6.245207777403e-01 8.580494789652e-01 1.069322184165e+00 1.162297990070e+00 1.115761865210e+00 9.593680923653e-01 7.797519052381e-01 7.199768622371e-01 8.403534955379e-01 1.020230672282e+00 1.142218016735e+00 1.186585369856e+00 1.121112776339e+00 1.015748284492e+00 9.475740828139e-01 9.797768580564e-01 1.094632292113e+00 1.194505757343e+00 1.222592161147e+00 1.149305773340e+00 9.798995895035e-01 7.678727709469e-01 6.464479045426e-01 7.520836497558e-01 9.926481638787e-01 1.213280127244e+00 1.328727979777e+00 1.300844904978e+00 1.125963231194e+00 8.367674909271e-01 5.341156112893e-01 4.990969246513e-01 7.885447119551e-01 1.102217557642e+00 1.310600387297e+00 1.364959734132e+00 1.254353478857e+00 1.002352625936e+00 6.817492596529e-01 4.970984360508e-01 6.866183491620e-01 1.009120900011e+00 1.262340432442e+00 1.373885542594e+00 1.320213638567e+00 1.112367188849e+00 7.989112237722e-01 5.048898739898e-01 5.197766743496e-01 8.028308788773e-01 1.069666221586e+00 1.214491724110e+00 1.202653726015e+00 1.036263210375e+00 7.511261106471e-01 4.415789360167e-01 3.976495705128e-01 6.744714114312e-01 9.542515484818e-01 1.140104982710e+00 1.198081452200e+00 1.124218609711e+00 9.438811352164e-01 7.246538177152e-01 6.092216064764e-01 7.251867234566e-01 9.641446469696e-01 1.181549254869e+00 1.306532045767e+00 1.312337751810e+00 1.204389352975e+00 1.022613752361e+00 8.536912320146e-01 8.221334095368e-01 9.633781455465e-01 1.169838474156e+00 1.334038222012e+00 1.397280776627e+00 1.339056193835e+00 1.172277729209e+00 9.500819903752e-01 7.868942331116e-01 8.238807094845e-01 1.034426070271e+00 1.271004906509e+00 1.432950374617e+00 1.470916019160e+00 1.369695033072e+00 1.144033481037e+00 8.463534431246e-01 6.091735753101e-01 6.595785774421e-01 9.390323577064e-01 1.227755752148e+00 1.423029266910e+00 1.482709464856e+00 1.396919414399e+00 1.183728399885e+00 8.951906627474e-01 6.489922070557e-01 6.483690919941e-01 8.817586346936e-01 1.142526822336e+00 1.320575312576e+00 1.372935067161e+00 1.291694288072e+00 1.098019106489e+00 8.483226918615e-01 6.595383486044e-01 6.856923099592e-01 8.861403001787e-01 1.098903403025e+00 1.233337193857e+00 1.254248409267e+00 1.160274816436e+00 9.804337375705e-01 7.822860834470e-01 6.828233385087e-01 7.638613622732e-01 9.429607070493e-01 1.103538463055e+00 1.183440202064e+00 1.163112038419e+00 1.057065472852e+00 9.172520240838e-01 8.367453178954e-01 8.980941689739e-01 1.072947354892e+00 1.266501125518e+00 1.405649588116e+00 1.452380313913e+00 1.398030535005e+00 1.261253886115e+00 1.089956779842e+00 9.614331115278e-01 9.504561658260e-01 1.053728592463e+00 1.194710965729e+00 1.302687263086e+00 1.342117268508e+00 1.309613833533e+00 1.228507570972e+00 1.141984790798e+00 1.095933514855e+00 1.108404658646e+00 1.154154321377e+00 1.188149611240e+00 1.177067079617e+00 1.114685941378e+00 1.027079861248e+00 9.695394295968e-01 9.962955485142e-01 1.106058952182e+00 1.240937038974e+00 1.335999994256e+00 1.347175600344e+00 1.257454531933e+00 1.081095500380e+00 8.764706118075e-01 7.678841668683e-01 8.704309898312e-01 1.113268159410e+00 1.358508156364e+00 1.519597594533e+00 1.552019949443e+00 1.441603675573e+00 1.203561141320e+00 8.928749268838e-01 6.513371239438e-01 7.150742698945e-01 1.015442613697e+00 1.323629341352e+00 1.529869274026e+00 1.586239588749e+00 1.478749043999e+00 1.224335238973e+00 8.821645372951e-01 6.168408199019e-01 7.251254962874e-01 1.090443388682e+00 1.449961769265e+00 1.694236996949e+00 1.774335736713e+00 1.673475465530e+00 1.402961471810e+00 1.005508984320e+00 5.902102955523e-01 5.221656367780e-01 9.044721330483e-01 1.320889708462e+00 1.626724688330e+00 1.769302229902e+00 1.729798657396e+00 1.516528455350e+00 1.165432622539e+00 7.533589732968e-01 4.941240834772e-01 6.963446564020e-01 1.065167011563e+00 1.366483004661e+00 1.529720545340e+00 1.531825859093e+00 1.378548804323e+00 1.102481242917e+00 7.717984441036e-01 5.401743030723e-01 6.260597298919e-01 8.913355002418e-01 1.127037220499e+00 1.256696933667e+00 1.258339358989e+00 1.140711826427e+00 9.401715740039e-01 7.275832915601e-01 6.170931562408e-01 6.792023630020e-01 8.214485559282e-01 9.317733400871e-01 9.591246241254e-01 8.978604315752e-01 7.818940901178e-01 6.915383656143e-01 7.246488535731e-01 8.805485383280e-01 1.066357437884e+00 1.202218564707e+00 1.243130796226e+00 1.172749647972e+00 1.001847845782e+00 7.755150675439e-01 6.004728155376e-01 6.317737303954e-01 8.367687569555e-01 1.056706007354e+00 1.200556201088e+00 1.228348971424e+00 1.130782816868e+00 9.265498085052e-01 6.738143063881e-01 5.186093743948e-01 6.352960137084e-01 8.956391194388e-01 1.129591724277e+00 1.262074469040e+00 1.260944804942e+00 1.120655475996e+00 8.601512056434e-01 5.328603899991e-01 3.287556353108e-01 5.513527305132e-01 8.881979891756e-01 1.158601216322e+00 1.307404305252e+00 1.311711232069e+00 1.171852789584e+00 9.121698942828e-01 5.929662860922e-01 3.945284092149e-01 5.759125860453e-01 8.892414870392e-01 1.145116737295e+00 1.282734743299e+00 1.279250700096e+00 1.136598610535e+00 8.811144930692e-01 5.751678725162e-01 3.943283672869e-01 5.613389905708e-01 8.430238313252e-01 1.063618008864e+00 1.165831807447e+00 1.130074963546e+00 9.617168005649e-01 6.918544324513e-01 4.031023179416e-01 3.703671448923e-01 6.481965118063e-01 9.361261109476e-01 1.133169737348e+00 1.201753066602e+00 1.130630543736e+00 9.317411708841e-01 6.453294926636e-01 3.853844018001e-01 4.496201561887e-01 7.483891659952e-01 1.028474899752e+00 1.209497406175e+00 1.260107533979e+00 1.174898822485e+00 9.736564181665e-01 7.105399493789e-01 5.164406945832e-01 5.879130319635e-01 8.342993816572e-01 1.066849094255e+00 1.203123907929e+00 1.210892529661e+00 1.087032501925e+00 8.558918534885e-01 5.838288218051e-01 4.484990832420e-01 6.191215534944e-01 8.923563825021e-01 1.109968930582e+00 1.211690748943e+00 1.174685998993e+00 1.002243223279e+00 7.257544977813e-01 4.355484439244e-01 4.180440009873e-01 7.133067391583e-01 1.022774016037e+00 1.238946617317e+00 1.319011787192e+00 1.248249532595e+00 1.037682994397e+00 7.324248809088e-01 4.686369961775e-01 5.604340351803e-01 9.040971932952e-01 1.236795320282e+00 1.463193586667e+00 1.540717696198e+00 1.454169376413e+00 1.212794886362e+00 8.522402564794e-01 4.607165927675e-01 3.940446395131e-01 7.560937176474e-01 1.122184696831e+00 1.375196637380e+00 1.472479554888e+00 1.399886009430e+00 1.168674900060e+00 8.197765393861e-01 4.649893788198e-01 4.794539120500e-01 8.532014961233e-01 1.224237530361e+00 1.483107533100e+00 1.585633044963e+00 1.516272367933e+00 1.284927548755e+00 9.299101875290e-01 5.470270359883e-01 4.642769087376e-01 8.117885514597e-01 1.200026282594e+00 1.490389011183e+00 1.633766135991e+00 1.613102474033e+00 1.437412665565e+00 1.143596774259e+00 8.111302233676e-01 6.182753507209e-01 7.530957011166e-01 1.044435123942e+00 1.299762636006e+00 1.443348273561e+00 1.450468629734e+00 1.327440168939e+00 1.109515548239e+00 8.689683845267e-01 7.297548218871e-01 7.920112997180e-01 9.745889087094e-01 1.145347636195e+00 1.234380083497e+00 1.218889585341e+00 1.108614399527e+00 9.433750244433e-01 7.960960322978e-01 7.546877534460e-01 8.360080903150e-01 9.607917284377e-01 1.049825477603e+00 1.064201948784e+00 1.001383038579e+00 8.926237701066e-01 8.030255363234e-01 8.053609293830e-01 9.060055246016e-01 1.036181321107e+00 1.123716630706e+00 1.125116443533e+00 1.027097646522e+00 8.492896419708e-01 6.624411770196e-01 6.156726542568e-01 7.874305409107e-01 1.046879107440e+00 1.271173054277e+00 1.395590563769e+00 1.388867916213e+00 1.245751402469e+00 9.892928791639e-01 6.896319170685e-01 5.413072558953e-01 7.394285984374e-01 1.075434553128e+00 1.368964851334e+00 1.546055141370e+00 1.573262996996e+00 1.444012210386e+00 1.178155746836e+00 8.313418505462e-01 5.518899266990e-01 6.334460445138e-01 9.681766632068e-01 1.292713752945e+00 1.507097740270e+00 1.570729311292e+00 1.473207698339e+00 1.230563372381e+00 8.903726673209e-01 5.708666333243e-01 5.615024764839e-01 8.685726126454e-01 1.197606024692e+00 1.428429518012e+00 1.515340802402e+00 1.444386171818e+00 1.226248748923e+00 8.963193523309e-01 5.320964216909e-01 3.869564222911e-01 6.566512414762e-01 9.861629823215e-01 1.230459207044e+00 1.346325312066e+00 1.322373046200e+00 1.171084445446e+00 9.298463682170e-01 6.736023385431e-01 5.487442727962e-01 6.615752431675e-01 8.723271548359e-01 1.046477946734e+00 1.131423269915e+00 1.116094898903e+00 1.017539978898e+00 8.797172980189e-01 7.729114496058e-01 7.646906482872e-01 8.508637190517e-01 9.633124162226e-01 1.043124356976e+00 1.065360949467e+00 1.036093199430e+00 9.871603971361e-01 9.640680616724e-01 9.968065490096e-01 1.072595047487e+00 1.147522343546e+00 1.178037779043e+00 1.145557642107e+00
 5.346083865531e-01 5.425590141442e-01 5.805058052483e-01 6.265247083831e-01 6.582935289272e-01 6.634928122404e-01 6.418089640277e-01 6.036225606231e-01 5.659917042408e-01 5.442732874481e-01 5.417560644016e-01 5.474659129641e-01 5.458152806212e-01 5.273419782945e-01 4.937781748929e-01 4.582045226510e-01 4.393840706337e-01 4.479365394566e-01 4.753261151879e-01 5.013485431936e-01 5.086800297981e-01 4.900846632534e-01 4.501418294440e-01 4.050400691283e-01 3.781209505849e-01 3.843942020159e-01 4.146871153215e-01 4.452922285224e-01 4.567783967371e-01 4.410320511879e-01 4.017100100344e-01 3.537687666811e-01 3.207351866799e-01 3.214035699878e-01 3.507272761426e-01 3.869105842818e-01 4.127133071275e-01 4.228054533488e-01 4.358477908784e-01 4.554169089421e-01 4.663685215033e-01 4.836872642916e-01 4.988908817004e-01 4.969869434232e-01 4.763479236628e-01 4.335131535465e-01 3.797792753170e-01 3.428903337414e-01 3.477342909324e-01 3.883283461898e-01 4.351684384758e-01 4.636447768144e-01 4.634456957319e-01 4.382882913360e-01 4.045912523992e-01 3.862876449247e-01 3.987836728156e-01 4.336550000640e-01 4.683903546287e-01 4.850609100323e-01 4.782529558071e-01 4.563508803555e-01 4.391641317499e-01 4.472096971922e-01 4.836627275775e-01 5.308985073972e-01 5.660363009074e-01 5.736532355623e-01 5.504136732474e-01 5.067571932292e-01 4.671203515941e-01 4.615556396248e-01 5.014934983464e-01 5.678429542266e-01 6.318022875254e-01 6.733374236555e-01 6.851893862758e-01 6.719574656094e-01 6.475728532534e-01 6.298632950674e-01 6.312933880948e-01 6.512476207930e-01 6.782618695106e-01 7.009658529029e-01 7.092353070673e-01 7.140906519691e-01 7.255094391614e-01 7.414518664007e-01 7.397255795428e-01 7.154946318423e-01 6.814700649847e-01 6.575996083209e-01 6.592011629187e-01 6.846351730538e-01 7.166835953180e-01 7.362691953087e-01 7.342998467137e-01 7.167896011220e-01 7.038308090307e-01 7.190667023277e-01 7.707242003243e-01 8.431010664530e-01 9.089951906892e-01 9.459035714655e-01 9.446666813082e-01 9.128350388879e-01 8.741868055933e-01 8.605253490253e-01 8.914059727933e-01 9.569941857350e-01 1.026421042014e+00 1.069149216429e+00 1.068352726725e+00 1.025636174430e+00 9.617690108449e-01 9.119410704427e-01 9.085445734871e-01 9.555090981458e-01 1.024542990111e+00 1.078812128717e+00 1.093600515736e+00 1.063742888382e+00 1.004381961851e+00 9.471798607156e-01 9.265641588278e-01 9.554536617402e-01 1.013809444581e+00 1.066620632528e+00 1.093087003434e+00 1.094329071380e+00 1.088870493729e+00 1.054996359789e+00 1.005447643330e+00 9.321308675109e-01 8.641293992732e-01 8.283833171974e-01 8.331244373797e-01 8.613872044507e-01 8.854921616364e-01 8.848174501530e-01 8.537181499638e-01 8.024920397457e-01 7.539095475304e-01 7.326585510530e-01 7.478825662512e-01 7.850458323956e-01 8.186055262782e-01 8.292467353833e-01 8.125974330332e-01 7.813080794123e-01 7.614791472715e-01 7.786451942828e-01 8.370099305171e-01 9.149733299991e-01 9.819429390706e-01 1.014207879703e+00 1.001873143587e+00 9.512611150435e-01 8.856175271113e-01 8.410885376435e-01 8.494639759789e-01 9.126833838740e-01 1.001450939067e+00 1.079615468422e+00 1.121963001991e+00 1.119206255480e+00 1.078033449272e+00 1.019273715926e+00 9.723699560109e-01 9.624451121181e-01 9.942592188634e-01 1.049622705974e+00 1.100939815604e+00 1.130498622873e+00 1.163080657544e+00 1.200210663383e+00 1.217980509615e+00 1.173404879562e+00 1.088305819094e+00 9.953762199671e-01 9.348061599751e-01 9.306397660618e-01 9.711950624591e-01 1.021732510871e+00 1.052081721114e+00 1.050340945622e+00 1.023303227814e+00 9.901437805087e-01 9.707466963466e-01 9.722852163467e-01 9.846979984643e-01 9.901617237922e-01 9.770114819537e-01 9.480947847655e-01 9.207028355766e-01 9.164854380227e-01 9.438228695207e-01 9.880094308078e-01 1.020749213450e+00 1.017080580644e+00 9.668956616344e-01 8.809373266330e-01 7.935426969934e-01 7.544981031097e-01 7.926048248073e-01 8.824211616783e-01 9.714750525885e-01 1.019266608188e+00 1.009538729244e+00 9.518333695634e-01 8.813460499446e-01 8.498227450684e-01 8.913214495712e-01 9.878839049794e-01 1.089369385593e+00 1.152437242692e+00 1.157493354798e+00 1.126971958705e+00 1.080591878187e+00 1.049217162258e+00 1.055726470409e+00 1.078089644015e+00 1.115280113730e+00 1.122251770515e+00 1.089228664797e+00 1.025571037971e+00 9.550365871459e-01 9.073395471705e-01 9.009985871822e-01 9.287128893895e-01 9.637789014601e-01 9.794706034963e-01 9.618792673823e-01 9.135290389805e-01 8.521627205821e-01 8.047083963765e-01 7.933560787683e-01 8.193096545385e-01 8.628264289551e-01 9.000112719291e-01 9.164476473631e-01 9.108717343727e-01 8.925155001800e-01 8.745641614686e-01 8.656879640351e-01 8.645570791624e-01 8.620847807057e-01 8.495452514959e-01 8.260748584792e-01 8.013432654503e-01 7.912584732717e-01 8.065550663431e-01 8.423378096293e-01 8.797682893765e-01 8.975361749357e-01 8.821624774026e-01 8.336765081266e-01 7.680261038650e-01 7.152493781417e-01 7.059924268373e-01 7.460701498891e-01 8.094997237277e-01 8.615564309211e-01 8.856030849937e-01 8.794427900277e-01 8.401314555016e-01 7.680803157037e-01 6.847902467686e-01 6.350920211894e-01 6.550409800716e-01 7.337824449861e-01 8.276833367847e-01 8.994828947740e-01 9.315504088683e-01 9.248278114262e-01 8.949060999738e-01 8.653215630217e-01 8.559733920850e-01 8.712419495458e-01 8.993089511354e-01 9.238553758301e-01 9.357457276373e-01 9.368905743952e-01 9.365163459686e-01 9.424004866591e-01 9.527608851243e-01 9.553483574690e-01 9.346891098259e-01 8.818031537219e-01 8.021993109393e-01 7.211791132291e-01 6.806218586744e-01 7.109895430208e-01 7.964973671398e-01 8.910357340976e-01 9.540770138696e-01 9.639170577962e-01 9.189720627978e-01 8.379825660278e-01 7.589018813197e-01 7.267343014155e-01 7.599246930173e-01 8.308172770068e-01 8.946217737665e-01 9.197877454619e-01 8.957229697876e-01 8.354737775599e-01 7.828939210501e-01 7.373671577374e-01 7.318109466711e-01 7.527554740899e-01 7.724013411241e-01 7.646622879785e-01 7.075825640210e-01 5.951211242130e-01 4.637377981991e-01 3.974041716680e-01 4.610450294470e-01 5.870318627557e-01 6.892059327382e-01 7.255995151406e-01 6.853666863066e-01 5.840780289067e-01 4.709635602006e-01 4.351962879048e-01 5.214605749866e-01 6.562614566822e-01 7.633092496721e-01 8.056783291364e-01 7.756691919045e-01 6.915429650750e-01 5.999730663745e-01 5.681727538146e-01 6.268833905990e-01 7.298737351172e-01 8.152520970342e-01 8.482845903599e-01 8.238028204164e-01 7.641563730843e-01 7.151945876384e-01 7.232891683228e-01 7.917182579695e-01 8.776208504953e-01 9.340329933655e-01 9.350508077937e-01 8.817910167356e-01 8.043863277808e-01 7.579961846239e-01 7.900169462886e-01 8.895944170331e-01 1.000982708808e+00 1.072737656164e+00 1.077127992982e+00 1.012490194993e+00 9.188934253684e-01 8.418581649567e-01 8.162395000677e-01 8.332629639142e-01 8.705338986683e-01 8.962657401780e-01 8.918747889676e-01 8.587372410884e-01 8.151899335254e-01 7.857086615356e-01 7.827527913278e-01 7.951772291626e-01 7.976907151909e-01 7.699199931579e-01 7.093027346045e-01 6.365812865125e-01 5.926452977615e-01 6.105044856995e-01 6.758986833605e-01 7.414823970537e-01 7.670436841732e-01 7.354232652456e-01 6.571383055719e-01 5.768631591355e-01 5.670736929720e-01 6.586315507446e-01 7.971617235541e-01 9.145093609009e-01 9.687520112260e-01 9.453538173160e-01 8.573513984582e-01 7.501154394426e-01 6.992397694820e-01 7.575576924956e-01 8.878266466198e-01 1.013324023778e+00 1.080209823512e+00 1.066791153049e+00 9.820215502129e-01 8.671890668632e-01 7.933761975160e-01 8.202280464753e-01 9.304091635814e-01 1.070881191059e+00 1.156666800177e+00 1.189289894788e+00 1.159027781791e+00 1.072936538449e+00 9.455849513744e-01 8.187347797884e-01 7.633863816172e-01 8.156731242901e-01 9.236653105310e-01 1.010791906929e+00 1.029692849074e+00 9.676236827558e-01 8.443224308038e-01 7.141516817692e-01 6.580913601233e-01 7.149948181654e-01 8.255019631531e-01 9.097363852634e-01 9.220381209727e-01 8.516308636818e-01 7.200654165057e-01 5.874392607188e-01 5.488461527945e-01 6.381620611495e-01 7.722338927618e-01 8.691500762142e-01 8.906439973119e-01 8.337996910008e-01 7.293906823043e-01 6.456170270628e-01 6.610312452958e-01 7.748371791129e-01 9.107354006541e-01 1.002929756786e+00 1.020019945707e+00 9.623384548191e-01 8.618645867548e-01 7.817447286172e-01 7.882284507409e-01 8.831632840788e-01 1.002698662455e+00 1.083711870101e+00 1.092461461582e+00 1.025827305905e+00 9.126463510604e-01 8.177576931624e-01 7.919087277889e-01 8.557240727853e-01 9.330873091004e-01 9.719323831405e-01 9.470863382243e-01 8.650723298302e-01 7.651482976710e-01 7.127536039274e-01 7.533919745944e-01 8.571154639857e-01 9.561504158835e-01 1.000605646644e+00 9.707992267974e-01 8.770140211103e-01 7.616225285010e-01 6.966838665752e-01 7.373317685263e-01 8.538200087699e-01 9.728773835157e-01 1.042547583009e+00 1.043197262485e+00 9.840830758305e-01 9.003542669806e-01 8.435163719838e-01 8.503125522396e-01 9.071398032176e-01 9.648596027489e-01 9.800596302023e-01 9.349332456971e-01 8.420082347787e-01 7.463034686449e-01 7.140675857355e-01 7.764025931093e-01 8.883526060432e-01 9.815391524900e-01 1.009405807018e+00 9.530182646164e-01 8.193961283778e-01 6.444250677881e-01 5.060277584719e-01 5.070858801285e-01 6.304836836703e-01 7.700079596386e-01 8.630070894244e-01 8.979645182415e-01 8.667994132211e-01 7.790757546192e-01 6.523885494987e-01 5.169747046598e-01 4.320638072987e-01 4.410288324690e-01 4.983556844242e-01 5.427501537099e-01 5.432486949414e-01 5.009429155961e-01 4.455613393702e-01 4.275071098442e-01 4.738065153514e-01 5.514087231247e-01 6.099296401980e-01 6.172651473696e-01 5.644309204881e-01 4.686665833550e-01 3.862665622150e-01 4.050685439592e-01 5.257296613785e-01 6.643265912149e-01 7.606480670470e-01 7.852470188745e-01 7.312937643510e-01 6.152097187467e-01 4.868303782367e-01 4.418288016468e-01 5.345288327207e-01 6.845705862096e-01 8.069862225746e-01 8.587473758973e-01 8.248144735136e-01 7.129756342799e-01 5.575764345012e-01 4.366876501785e-01 4.570822126647e-01 5.940616238913e-01 7.372699658360e-01 8.233497274330e-01 8.265216807716e-01 7.437534928756e-01 5.905974606557e-01 4.067498267940e-01 2.906853455894e-01 3.292992564033e-01 4.411588214462e-01 5.489251577866e-01 5.907752810725e-01 5.514147230064e-01 4.396939228833e-01 2.810643799631e-01 1.398643547980e-01 1.911330330728e-01 3.247522895568e-01 4.180327676395e-01 4.461962458911e-01 4.083934151982e-01 3.238322669661e-01 2.452267222892e-01 2.622355151653e-01 3.652618912046e-01 4.707313726730e-01 5.344008485515e-01 5.398128561684e-01 4.886942570639e-01 4.010434044159e-01 3.212583133395e-01 3.115457336676e-01 3.757730457347e-01 4.523364228811e-01 4.970086654667e-01 4.946305229344e-01 4.529201340389e-01 4.028334965663e-01 3.928196607378e-01 4.458033154935e-01 5.287994711277e-01 5.961597753260e-01 6.188703497571e-01 5.866260450956e-01 5.077987158873e-01 4.142959812897e-01 3.679223768233e-01 4.161471111067e-01 5.186678678219e-01 6.117764069507e-01 6.595455796898e-01 6.625025821091e-01 6.049529720259e-01 5.096105533875e-01 3.805354985277e-01 2.744092568435e-01 2.344642510111e-01 2.790007857110e-01 3.479834003531e-01 3.977397543793e-01 4.155521611372e-01 4.049294744020e-01 3.789188145220e-01 3.552146529197e-01 3.487343590379e-01 3.639376585549e-01 3.956087399654e-01 4.368165737198e-01 4.826442396325e-01 5.281816764030e-01 5.662242919538e-01 5.880087400741e-01 5.866865370920e-01 5.619560156166e-01 5.247532330309e-01 4.990022020452e-01 5.113528642337e-01 5.662928070543e-01 6.392517171826e-01 6.974021185608e-01 7.158409618652e-01 6.829700769173e-01 6.033711363627e-01 5.034254234715e-01 4.391632806967e-01 4.691389817096e-01 5.746384208029e-01 6.893402266876e-01 7.660750901369e-01 7.822463060431e-01 7.347990273125e-01 6.395592036119e-01 5.342431518347e-01 4.775112381906e-01 5.080179196616e-01 5.949032619414e-01 6.843009675048e-01 7.426049249558e-01 7.650584228708e-01 7.543002541084e-01 7.127202051840e-01 6.626413630305e-01 6.267813994981e-01 6.288054715023e-01 6.618840902739e-01 6.976618669097e-01 7.117647241610e-01 6.977561400275e-01 6.697269154793e-01 6.562738225684e-01 6.809148861416e-01 7.390085634938e-01 8.012512925119e-01 8.363744134614e-01 8.260748429365e-01 7.705445442815e-01 6.909082114480e-01 6.281652673000e-01 6.239549246906e-01 6.797038315081e-01 7.539671768109e-01 8.032251387711e-01 8.038433643414e-01 7.551118457454e-01 6.793218772187e-01 6.190356465298e-01 6.161373383917e-01 6.701270974005e-01 7.381511934955e-01 7.769388013585e-01 7.646079373678e-01 7.043120123415e-01 6.261130790198e-01 5.838449676440e-01 6.190425719888e-01 7.104515221725e-01 8.004987071524e-01 8.435757291170e-01 8.174767134151e-01 7.232175378517e-01 5.893354056420e-01 4.971236202466e-01 5.183817892656e-01 6.310901887891e-01 7.670730766124e-01 8.647682547820e-01 8.834239716378e-01 8.265880873199e-01 7.311871075690e-01 6.644457862645e-01 6.880388681795e-01 7.880938748609e-01 8.967765105770e-01 9.609485223093e-01 9.615441444564e-01 9.134605434667e-01 8.631024036107e-01 8.687010320802e-01 9.499546794056e-01 1.065828911870e+00 1.156071066198e+00 1.177871099651e+00 1.116743992813e+00 9.906670310103e-01 8.558500547556e-01 8.002022599790e-01 8.722119428314e-01 1.014181626618e+00 1.135694154203e+00 1.177663306054e+00 1.117562217993e+00 9.668039400024e-01 7.761366662823e-01 6.496077330446e-01 6.927407408423e-01 8.545746960745e-01 1.010839270850e+00 1.088085229297e+00 1.060181495081e+00 9.372097845342e-01 7.674577069503e-01 6.476167634323e-01 6.779790363822e-01 8.220339050115e-01 9.656859495156e-01 1.036223983070e+00 1.026076323258e+00 9.573906392965e-01 8.660733306561e-01 8.022446801135e-01 7.840429401340e-01 8.167716127651e-01 8.733742076904e-01 9.124661861856e-01 9.073610468613e-01 8.566411094020e-01 7.864890765610e-01 7.450198290867e-01 7.715914304412e-01 8.550607343491e-01 9.459101942561e-01 9.985448773141e-01 9.901670685138e-01 9.243769887429e-01 8.327108218483e-01 7.709054463264e-01 7.879519187247e-01 8.748935430561e-01 9.758937801976e-01 1.039921072240e+00 1.042286921991e+00 9.869502079136e-01 9.061534890042e-01 8.537606447282e-01 8.737118782923e-01 9.564762291059e-01 1.049732422454e+00 1.103699601470e+00 1.092947966702e+00 1.020615461686e+00 9.197936410177e-01 8.496524424698e-01 8.636220819735e-01 9.544832221857e-01 1.062285447113e+00 1.128864518311e+00 1.121589861017e+00 1.035233886813e+00 8.920731763462e-01 7.453554891513e-01 6.832187924400e-01 7.497011921858e-01 8.643392514656e-01 9.742285723731e-01 1.046650354443e+00 1.029805821727e+00 9.353218942333e-01 8.027615099701e-01 6.987555126710e-01 6.874873445222e-01 7.615543237756e-01 8.524070551776e-01 9.032272658797e-01 8.906281494531e-01 8.204462244652e-01 7.237031568432e-01 6.504522569959e-01 6.431948337539e-01 6.943494144313e-01 7.566934523733e-01 7.897166341910e-01 7.773908344687e-01 7.270956166462e-01 6.652911154958e-01 6.276530321427e-01 6.363431945887e-01 6.808102384992e-01 7.320820995217e-01 7.684173725355e-01 7.846587299713e-01 7.894167922912e-01 7.967065771719e-01 8.155917291372e-01 8.442835292478e-01 8.737464962918e-01 8.963987758720e-01 9.119127554099e-01 9.266564670475e-01 9.475069084529e-01 9.745098208418e-01 9.987240147907e-01 1.007240062224e+00 9.913329794037e-01 9.528101617564e-01 9.085904687128e-01 9.083413345722e-01 9.159916165377e-01 9.571378494951e-01 1.008692633393e+00 1.032256359049e+00 1.004385657105e+00 9.163148450023e-01 8.003112114263e-01 7.187836046881e-01 7.311369086448e-01 8.254089869343e-01 9.323982459143e-01 9.928136951627e-01 9.785706249932e-01 8.927888774856e-01 7.718773902407e-01 6.873703058098e-01 7.086791602650e-01 8.185965726005e-01 9.367849122244e-01 1.000053579855e+00 9.810421225804e-01 8.868367025167e-01 7.625270352756e-01 6.929742848307e-01 7.472921887759e-01 8.862967066525e-01 1.019097054040e+00 1.083344996161e+00 1.055128591799e+00 9.472652280925e-01 8.150189791695e-01 7.561198412335e-01 8.372707021750e-01 1.001646771448e+00 1.149584086163e+00 1.215998011827e+00 1.175316276555e+00 1.038662240940e+00 8.596620145472e-01 7.447625698248e-01 7.948218801224e-01 9.625059297866e-01 1.126374901185e+00 1.210559047531e+00 1.198440508821e+00 1.086379615818e+00 9.308632030659e-01 8.109785057943e-01 8.001947626838e-01 8.996413204603e-01 1.034111087368e+00 1.113024610706e+00 1.101052133118e+00 1.008446602378e+00 8.863105225772e-01 8.212197005560e-01 8.753126807744e-01 1.008527070903e+00 1.132239662145e+00 1.184084942389e+00 1.141861727591e+00 1.023154574253e+00 8.892374501956e-01 8.365677343473e-01 9.178313931238e-01 1.070648749416e+00 1.199816014855e+00 1.246248688290e+00 1.193388925746e+00 1.066348810958e+00 9.358698914058e-01 9.024605639019e-01 1.005385850363e+00 1.169910964780e+00 1.300606159543e+00 1.340982553713e+00 1.277147521094e+00 1.136751432477e+00 9.918708422657e-01 9.425742005887e-01 1.029301556913e+00 1.178088319425e+00 1.290898134246e+00 1.308655985107e+00 1.215716002774e+00 1.038067700227e+00 8.495859588093e-01 7.687762779834e-01 8.537652536352e-01 1.009810357173e+00 1.127123231791e+00 1.159619245557e+00 1.099503798771e+00 9.701850853832e-01 7.882611322948e-01 6.604587714704e-01 7.050809069635e-01 8.784918799101e-01 1.046485434649e+00 1.126339106084e+00 1.087734950420e+00 9.439934503234e-01 7.624911684566e-01 6.846169624131e-01 8.136819625823e-01 1.044860731406e+00 1.241391590128e+00 1.329939452456e+00 1.284972039808e+00 1.122802227130e+00 9.118048061586e-01 7.928491329255e-01 8.924607552457e-01 1.127849739955e+00 1.348072284853e+00 1.467236109160e+00 1.454695003333e+00 1.324525916877e+00 1.138297949375e+00 1.008569345103e+00 1.041487728187e+00 1.207659205040e+00 1.385239457775e+00 1.482324294088e+00 1.460846364303e+00 1.331149296804e+00 1.152928560586e+00 1.034077877190e+00 1.069482059766e+00 1.225615247242e+00 1.386162933904e+00 1.462551536307e+00 1.417511308296e+00 1.262213745620e+00 1.067179815387e+00 9.500040075153e-01 1.014685980190e+00 1.193317848848e+00 1.352229228465e+00 1.401074733359e+00 1.313465593952e+00 1.112619908987e+00 8.827091469024e-01 7.875404875307e-01 9.300108784052e-01 1.176709254264e+00 1.374331455864e+00 1.446108536001e+00 1.369830638532e+00 1.169701944666e+00 9.275867165618e-01 8.058575471941e-01 9.300134514002e-01 1.182161981490e+00 1.401236150926e+00 1.506210321202e+00 1.474829295958e+00 1.332000329308e+00 1.151616195492e+00 1.050716199059e+00 1.111317242079e+00 1.278070773923e+00 1.435346774045e+00 1.507052101900e+00 1.470923007623e+00 1.353618290756e+00 1.226623018125e+00 1.181592443189e+00 1.255653721309e+00 1.388604998048e+00 1.490340556177e+00 1.503144277477e+00 1.416375465472e+00 1.268647138240e+00 1.146047760086e+00 1.142859982722e+00 1.264853457939e+00 1.420859366568e+00 1.508285384414e+00 1.511620202436e+00 1.450759611215e+00 1.341599021824e+00 1.216811284685e+00 1.125013260115e+00 1.151194676791e+00 1.280955218937e+00 1.426736681776e+00 1.506513512979e+00 1.477429037948e+00 1.340466840585e+00 1.145818187200e+00 1.001453683461e+00 1.027070623694e+00 1.208600930138e+00 1.418794817801e+00 1.553792561977e+00 1.561947102721e+00 1.435664887240e+00 1.210200287264e+00 9.746647388309e-01 8.777343136390e-01 9.994171669198e-01 1.222316397529e+00 1.407924306941e+00 1.485102451286e+00 1.433676959815e+00 1.272806176472e+00 1.060452410759e+00 8.963278221705e-01 8.817019581512e-01 1.000720972469e+00 1.142481574348e+00 1.223514231624e+00 1.211393622499e+00 1.112864346415e+00 9.664081994441e-01 8.362103940248e-01 7.868667161784e-01 8.254714048296e-01 8.947809570866e-01 9.386101597122e-01 9.355153668583e-01 8.973354412707e-01 8.558590970918e-01 8.594790171788e-01 9.101174655947e-01 9.752178846923e-01 1.011938544814e+00 9.699415835188e-01 8.543608016523e-01 6.995715370953e-01 6.148736326321e-01 7.041084586622e-01 8.991904247714e-01 1.076803204229e+00 1.164622462717e+00 1.133485239906e+00 9.900738146989e-01 7.830160670569e-01 6.277710885939e-01 6.733769145332e-01 8.743595753922e-01 1.075549638639e+00 1.188135395392e+00 1.177202501579e+00 1.044830368861e+00 8.300318376646e-01 6.267926286523e-01 5.937953537491e-01 7.546157044662e-01 9.489243514361e-01 1.069192692581e+00 1.073044337752e+00 9.567897122904e-01 7.499352094598e-01 5.287757352691e-01 4.549696872518e-01 6.009226160922e-01 7.949513814983e-01 9.226854931957e-01 9.435839040141e-01 8.538485505920e-01 6.787562191286e-01 4.812896039455e-01 3.938603338654e-01 4.999915493748e-01 6.614148031061e-01 7.708201551208e-01 7.917833691073e-01 7.209720465658e-01 6.039804482476e-01 4.982935830729e-01 4.503347025515e-01 4.961099460558e-01 5.726831673019e-01 6.215220619087e-01 6.182037849061e-01 5.668313945057e-01 4.982426798149e-01 4.648214225683e-01 5.012901289359e-01 5.806510459216e-01 6.517073087031e-01 6.815987756424e-01 6.619790359118e-01 6.076617734283e-01 5.548598668071e-01 5.463041856391e-01 5.927109752390e-01 6.603880661558e-01 7.078751129800e-01 7.110940055034e-01 6.678782072854e-01 5.983108335814e-01 5.428432243556e-01 5.426267126713e-01 5.978635724725e-01 6.679857637005e-01 7.134417737506e-01 7.151460601934e-01 6.756704063168e-01 6.176495418607e-01 5.774276956741e-01 5.830125340730e-01 6.266429276582e-01 6.741898240439e-01 6.960291637604e-01 6.817330333967e-01 6.425312711604e-01 6.080254806348e-01 6.104267219521e-01 6.552731454325e-01 7.145756893350e-01 7.533524743833e-01 7.652940357759e-01 7.434829958249e-01 6.972767117815e-01 6.301550069771e-01 5.775628446060e-01 5.592747231831e-01 5.854630700006e-01 6.365192623314e-01 6.810980901798e-01 6.966634287999e-01 6.756700319618e-01 6.256588091856e-01 5.679560002147e-01 5.317928049280e-01 5.368552975271e-01 5.750747431972e-01 6.195643948031e-01 6.464280350909e-01 6.444500998454e-01 6.160344847097e-01 5.758451096091e-01 5.470252859317e-01 5.500183427026e-01 5.871301913525e-01 6.414867307226e-01 6.917494087739e-01 7.233007954945e-01 7.314280225037e-01 7.211741974093e-01 7.055824240106e-01 7.011040061504e-01 7.192352189450e-01 7.589531978864e-01 8.076225852346e-01 8.490412168538e-01 8.709619723182e-01 8.691790191164e-01 8.489984727938e-01 8.243394829522e-01 8.127919360317e-01 8.259353002478e-01 8.607422448747e-01 9.011169023140e-01 9.275415212436e-01 9.279469101169e-01 9.001098282047e-01 8.823686103421e-01 8.748643124141e-01 8.820169364052e-01 8.757410807416e-01 8.402949290555e-01 7.923453164825e-01 7.569563817560e-01 7.540202310619e-01 7.821241456546e-01 8.194379263075e-01 8.404940259851e-01 8.298467962462e-01 7.872451042139e-01 7.281550581997e-01 6.797846476777e-01 6.677171925492e-01 6.954379387909e-01 7.410809043511e-01 7.767593003864e-01 7.852036001392e-01 7.649361652926e-01 7.298787791623e-01 7.042325162269e-01 7.093440392686e-01 7.473325503814e-01 8.000292329718e-01 8.444289509448e-01 8.660081815887e-01 8.636246281551e-01 8.485800864425e-01 8.390227084881e-01 8.493414250295e-01 8.800983984336e-01 9.180478552598e-01 9.461324976527e-01 9.536829531404e-01 9.414164979620e-01 9.212286461292e-01 9.104562275462e-01 9.210633357672e-01 9.503254237953e-01 9.822037922992e-01 9.976922444479e-01 9.854427349823e-01 9.652951200367e-01 9.531017120166e-01 9.305124264647e-01 9.216669898865e-01 9.152577489573e-01 9.231209165444e-01 9.518326707366e-01 9.950828366150e-01 1.036006355163e+00 1.056503975913e+00 1.046366751836e+00 1.009368071666e+00 9.654573746244e-01 9.458835553467e-01 9.752635001586e-01 1.050522155941e+00 1.142054768128e+00 1.214206226359e+00 1.241278336847e+00 1.214241370904e+00 1.143318002687e+00 1.058214446110e+00 1.001731474855e+00 1.007195693199e+00 1.070247306083e+00 1.152429160071e+00 1.211187658199e+00 1.219569751754e+00 1.171634763778e+00 1.082972322340e+00 9.888282068733e-01 9.339650237730e-01 9.450561175977e-01 1.005866393864e+00 1.072540955010e+00 1.105601161837e+00 1.084760893157e+00 1.011480284845e+00 9.088648506580e-01 8.196241059796e-01 7.904787556907e-01 8.345013988785e-01 9.159961564396e-01 9.830933409161e-01 1.030436307439e+00 1.041374239608e+00 1.015912482879e+00 9.345319305414e-01 8.179571412592e-01 7.221104855232e-01 7.119879658517e-01 8.026381272107e-01 9.367583690382e-01 1.049536292391e+00 1.101487484784e+00 1.079037661946e+00 9.931320258308e-01 8.809439255211e-01 8.047401090451e-01 8.218433824923e-01 9.261284690733e-01 1.057469719725e+00 1.159779361091e+00 1.202344594690e+00 1.178972182578e+00 1.104932399280e+00 1.013743647012e+00 9.481378747019e-01 9.381669169680e-01 9.780906115315e-01 1.034067304525e+00 1.072757735288e+00 1.077839468565e+00 1.052156946226e+00 1.012915612542e+00 9.821018463119e-01 9.730916330206e-01 9.818021371150e-01 9.910895423723e-01 9.838564759261e-01 9.533927162203e-01 9.068921267457e-01 8.626756145304e-01 8.404560749172e-01 8.475192523148e-01 8.724152135029e-01 8.939254028664e-01 8.943264936730e-01 8.707598608795e-01 8.505585891748e-01 8.241115863375e-01 8.103031715365e-01 8.048524606226e-01 7.962844163173e-01 7.712478422489e-01 7.397866202099e-01 7.306082139539e-01 7.624938541948e-01 8.232687098436e-01 8.783605295834e-01 8.946166228392e-01 8.552318419779e-01 7.675022665013e-01 6.705066372348e-01 6.342101314509e-01 7.045477323757e-01 8.402975707773e-01 9.673275354233e-01 1.033276812506e+00 1.014009397815e+00 9.130475923779e-01 7.670434007971e-01 6.571791937388e-01 6.798693305154e-01 8.234683726392e-01 9.872198074400e-01 1.094414131862e+00 1.108649858758e+00 1.026569860318e+00 8.784949442248e-01 7.371486058743e-01 7.072270846521e-01 8.178781203756e-01 9.772488641675e-01 1.093066230020e+00 1.117508610786e+00 1.040415011943e+00 8.872360267415e-01 7.276479103919e-01 6.750808880288e-01 7.797613374548e-01 9.482716930000e-01 1.078226796610e+00 1.116834951370e+00 1.051476911867e+00 9.223400869175e-01 7.714412384938e-01 6.960195232393e-01 7.392224103208e-01 8.502889146828e-01 9.475740856480e-01 9.796483476269e-01 9.318067906657e-01 8.224388239606e-01 7.032357315156e-01 6.488043081625e-01 6.940939079445e-01 7.858647842684e-01 8.511750511149e-01 8.502289653605e-01 7.808811128967e-01 6.787970716540e-01 6.163444988357e-01 6.553077459739e-01 7.651907030937e-01 8.660336848112e-01 9.019485634509e-01 8.544941727320e-01 7.451280500407e-01 6.461257806796e-01 6.629173147384e-01 8.083710596630e-01 9.839690356073e-01 1.101243488142e+00 1.112247416644e+00 1.005443578935e+00 8.110191371205e-01 6.300413220576e-01 6.484788767576e-01 8.799966433917e-01 1.147411366300e+00 1.335424429018e+00 1.390224666479e+00 1.297944051067e+00 1.084847650787e+00 8.356769153487e-01 7.304510741362e-01 8.994859742637e-01 1.191987523343e+00 1.438444609543e+00 1.589841063543e+00 1.630947704532e+00 1.560295652090e+00 1.402065965030e+00 1.184756281765e+00 9.814513286804e-01 9.111619326569e-01 1.019762053095e+00 1.198654618151e+00 1.332021072026e+00 1.364064765860e+00 1.290496270290e+00 1.151491527155e+00 1.027746256204e+00 1.007058837486e+00 1.099369318431e+00 1.225036041651e+00 1.301740326504e+00 1.288406357334e+00 1.188159414558e+00 1.047536054385e+00 9.507925404095e-01 9.711335140252e-01 1.088146322043e+00 1.215551088394e+00 1.285020994770e+00 1.271570343281e+00 1.192230498244e+00 1.100713695398e+00 1.065752843533e+00 1.117174791246e+00 1.214481319224e+00 1.291496453595e+00 1.305990060652e+00 1.256382803551e+00 1.182990405278e+00 1.153091151986e+00 1.210980848900e+00 1.329548534554e+00 1.436908373202e+00 1.470882336970e+00 1.404795923533e+00 1.257324105983e+00 1.102099881377e+00 1.056700126029e+00 1.188550109096e+00 1.427800047337e+00 1.671294117440e+00 1.835036366779e+00 1.842846128705e+00 1.648070283106e+00 1.322269212902e+00 1.038021391408e+00 1.062265759418e+00 1.380592199615e+00 1.726350926969e+00 1.932173954299e+00 1.930454608299e+00 1.723619821485e+00 1.389416893145e+00 1.119896554025e+00 1.176850983752e+00 1.511039665088e+00 1.853099295189e+00 2.035626897073e+00 1.989390623160e+00 1.716864218267e+00 1.301468633633e+00 9.789571009151e-01 1.111439861492e+00 1.562723411234e+00 1.985280516154e+00 2.211826869414e+00 2.175994461911e+00 1.878439738407e+00 1.391961648862e+00 9.314530576114e-01 9.754997214840e-01 1.477045101345e+00 1.975345102790e+00 2.274208582344e+00 2.301296800393e+00 2.053088101534e+00 1.593484237019e+00 1.093695807716e+00 9.512543968768e-01 1.331038682369e+00 1.800775970640e+00 2.106258016014e+00 2.157210343173e+00 1.960597409627e+00 1.634063134235e+00 1.285004429771e+00 1.100046841753e+00 1.222607031183e+00 1.509877805330e+00 1.757398133439e+00 1.855645108404e+00 1.774520283959e+00 1.549493651877e+00 1.289652130519e+00 1.177545158313e+00 1.319597747961e+00 1.587357193211e+00 1.807057740776e+00 1.883708190124e+00 1.794443974876e+00 1.580644670893e+00 1.354101728238e+00 1.279537915424e+00 1.427801789982e+00 1.676821933700e+00 1.874597747509e+00 1.937274806349e+00 1.848727766916e+00 1.655606592954e+00 1.467658840951e+00 1.423034478452e+00 1.561470630457e+00 1.773253989804e+00 1.926884052256e+00 1.946790365760e+00 1.819844128161e+00 1.594650241879e+00 1.385464344672e+00 1.338614482187e+00 1.489419723796e+00 1.712367329823e+00 1.870621447553e+00 1.889776342888e+00 1.756766644642e+00 1.516344153142e+00 1.276886225154e+00 1.192944076800e+00 1.328641475397e+00 1.570124745475e+00 1.798614382439e+00 1.935714316320e+00 1.922147400376e+00 1.743147533377e+00 1.429667640152e+00 1.129709234488e+00 1.060739764593e+00 1.263833338105e+00 1.528408603384e+00 1.688980409318e+00 1.679865500456e+00 1.505086269644e+00 1.232000073900e+00 1.004918452237e+00 1.000940167265e+00 1.198177700662e+00 1.409205198150e+00 1.507827754339e+00 1.450350428608e+00 1.256851485955e+00 1.015061517962e+00 8.920009799909e-01 1.006419044419e+00 1.238380961950e+00 1.422215862538e+00 1.474436714258e+00 1.380313399293e+00 1.187657904655e+00 1.017810725285e+00 1.028903993838e+00 1.227725328460e+00 1.462215220679e+00 1.606993743103e+00 1.605010191339e+00 1.458259041834e+00 1.230514956605e+00 1.059954936160e+00 1.098769660790e+00 1.314681017410e+00 1.542037272132e+00 1.661621783309e+00 1.624278429334e+00 1.440506216987e+00 1.187976384340e+00 1.028349960379e+00 1.103927141885e+00 1.353963337092e+00 1.599753452127e+00 1.695407194268e+00 1.605055760189e+00 1.345559637201e+00 1.003405351664e+00 7.939669866795e-01 9.532033521333e-01 1.300996010676e+00 1.592881702129e+00 1.718943503105e+00 1.641528215748e+00 1.373999755448e+00 9.858945828503e-01 6.637674127950e-01 7.507970880952e-01 1.113222887637e+00 1.434946493679e+00 1.595866635916e+00 1.558121969845e+00 1.332383486293e+00 9.766040522135e-01 6.317584418328e-01 6.071335634838e-01 8.979025440603e-01 1.181175092834e+00 1.325815709105e+00 1.295603602634e+00 1.104016295418e+00 8.132260630587e-01 5.724338534287e-01 6.200945812342e-01 8.686970641885e-01 1.086627208902e+00 1.180783039967e+00 1.131405876734e+00 9.679132967115e-01 7.750950911977e-01 6.984547848675e-01 8.110335300051e-01 9.922279063656e-01 1.121359067606e+00 1.169420430485e+00 1.111029027580e+00 1.016460380227e+00 9.540003430011e-01 9.762648922912e-01 1.072610113216e+00 1.152685842277e+00 1.166009161306e+00 1.084877692538e+00 9.152802336254e-01 7.123213172266e-01 6.123265214420e-01 7.364889704548e-01 9.766581116754e-01 1.187402720034e+00 1.291223140319e+00 1.253675187433e+00 1.072835422035e+00 7.819808144133e-01 4.848478361969e-01 4.780951237393e-01 7.798448175738e-01 1.088097152542e+00 1.287329009900e+00 1.333940448234e+00 1.219577119108e+00 9.693507587476e-01 6.573860920647e-01 4.884456116605e-01 6.794993836114e-01 9.888662212496e-01 1.226574112558e+00 1.324591427136e+00 1.261820952155e+00 1.051040851992e+00 7.427312349176e-01 4.697361272476e-01 5.195292403278e-01 8.030101613891e-01 1.055209151557e+00 1.182901178690e+00 1.155611126244e+00 9.773190326487e-01 6.839313468968e-01 3.708720748273e-01 3.671225058454e-01 6.656078253725e-01 9.425778116131e-01 1.119926880712e+00 1.168767322368e+00 1.087326390956e+00 9.010138066560e-01 6.756542710384e-01 5.556255146614e-01 6.745892477183e-01 9.131906311625e-01 1.125845248133e+00 1.245887512413e+00 1.249365457249e+00 1.143040934885e+00 9.668353414333e-01 8.059236598387e-01 7.804382707970e-01 9.192841367225e-01 1.115902522225e+00 1.268611766049e+00 1.323130397228e+00 1.261714172625e+00 1.098935013314e+00 8.889942760227e-01 7.456502568912e-01 7.974338821179e-01 1.003733818693e+00 1.224975353457e+00 1.369956630125e+00 1.394622763177e+00 1.286931206581e+00 1.063770714845e+00 7.801659880943e-01 5.743648870955e-01 6.540580568838e-01 9.277105275576e-01 1.196093185945e+00 1.369669385938e+00 1.411831041054e+00 1.315972858558e+00 1.102510089003e+00 8.261303019576e-01 6.094651581212e-01 6.405930926672e-01 8.714378305534e-01 1.111245320572e+00 1.265129335488e+00 1.296855157432e+00 1.202930151725e+00 1.008843221160e+00 7.779951290819e-01 6.366191794361e-01 7.095642233477e-01 9.151139230992e-01 1.109871204477e+00 1.219871869617e+00 1.217790947856e+00 1.107823042326e+00 9.253470443443e-01 7.477552224626e-01 6.947587809287e-01 8.115973667446e-01 9.952133332008e-01 1.142225068143e+00 1.200619908694e+00 1.156274994212e+00 1.027979997894e+00 8.738350559124e-01 7.972852074378e-01 8.808456922436e-01 1.075981896861e+00 1.278454289331e+00 1.416699810770e+00 1.455385856460e+00 1.387763348361e+00 1.233870137137e+00 1.043673858623e+00 9.009026128784e-01 8.912661972876e-01 1.009347742268e+00 1.166078149139e+00 1.285145564601e+00 1.329997109167e+00 1.296706737132e+00 1.207785308203e+00 1.106597491165e+00 1.043221518256e+00 1.044050328586e+00 1.089435612271e+00 1.134104837631e+00 1.142376728617e+00 1.105222388250e+00 1.043712194634e+00 1.003079435827e+00 1.026493902604e+00 1.114730665981e+00 1.222876882829e+00 1.296043962612e+00 1.295239600574e+00 1.206449474794e+00 1.046594832335e+00 8.755937196082e-01 8.051226807434e-01 9.143643997732e-01 1.133395837756e+00 1.346984178885e+00 1.479182347691e+00 1.490468040691e+00 1.370493726971e+00 1.138926693519e+00 8.587043777610e-01 6.791735363207e-01 7.805240596500e-01 1.061457325102e+00 1.334783712777e+00 1.506008514071e+00 1.532864984838e+00 1.405900361962e+00 1.147828329633e+00 8.301822852287e-01 6.416598533108e-01 8.101540598118e-01 1.164974000611e+00 1.493591550205e+00 1.702541014575e+00 1.748630928578e+00 1.619399835472e+00 1.330702356641e+00 9.331501501931e-01 5.651979104836e-01 6.044028167583e-01 9.978226084403e-01 1.392914540838e+00 1.670353145240e+00 1.782802184747e+00 1.714964723363e+00 1.478494952191e+00 1.113390053931e+00 7.065913535889e-01 5.063726867484e-01 7.573087876071e-01 1.125321002055e+00 1.412988543011e+00 1.558378530322e+00 1.541965040066e+00 1.372116199927e+00 1.083800191123e+00 7.485985559080e-01 5.294382801417e-01 6.364873473973e-01 9.044213984461e-01 1.133057921785e+00 1.252229295418e+00 1.243166809662e+00 1.117308406643e+00 9.142345307537e-01 7.099337837782e-01 6.214996973456e-01 7.018193347218e-01 8.464300815517e-01 9.496760939217e-01 9.654645930921e-01 8.907591541575e-01 7.620443698074e-01 6.654972600688e-01 7.060073079130e-01 8.749337863259e-01 1.069922102010e+00 1.210296308579e+00 1.252337161119e+00 1.180834986310e+00 1.007225860612e+00 7.764974997199e-01 5.946198944822e-01 6.201480478093e-01 8.237645612560e-01 1.043414903814e+00 1.187085285182e+00 1.215061523867e+00 1.118395144002e+00 9.158275351046e-01 6.647620748023e-01 5.087364282659e-01 6.211759122481e-01 8.758458729273e-01 1.103851641961e+00 1.231248831327e+00 1.226924766908e+00 1.086322785731e+00 8.297932765318e-01 5.151640372671e-01 3.459401434967e-01 5.770761131570e-01 9.042072744326e-01 1.164069944014e+00 1.303316661387e+00 1.299984484747e+00 1.155299359603e+00 8.947585081203e-01 5.816781052632e-01 4.041704362340e-01 5.951309219850e-01 9.036092131084e-01 1.152840681425e+00 1.284192804216e+00 1.275711361864e+00 1.129822703574e+00 8.728046596544e-01 5.655607794735e-01 3.797855230554e-01 5.423679124064e-01 8.184202840187e-01 1.032006506499e+00 1.127369587638e+00 1.085997689465e+00 9.139675450348e-01 6.429423238811e-01 3.604419073011e-01 3.670452227076e-01 6.598100409723e-01 9.443854220765e-01 1.133419500589e+00 1.192550473156e+00 1.111770132470e+00 9.033840573604e-01 6.070881687608e-01 3.412720104943e-01 4.374545408818e-01 7.540100662072e-01 1.038089491186e+00 1.218139215699e+00 1.265065130729e+00 1.173703344166e+00 9.623317223249e-01 6.800969863314e-01 4.522714327227e-01 5.159052873490e-01 7.773019540393e-01 1.020597638645e+00 1.164358275204e+00 1.178138593935e+00 1.059030094846e+00 8.296367209983e-01 5.501200349596e-01 3.928575159262e-01 5.602405001706e-01 8.348217826861e-01 1.051831457769e+00 1.153601980933e+00 1.118790177954e+00 9.512865172683e-01 6.826323307430e-01 4.053583563154e-01 4.108723357980e-01 7.074374910581e-01 1.008323260232e+00 1.215339925373e+00 1.288275730245e+00 1.213579703625e+00 1.002753812971e+00 7.009932069996e-01 4.466201981486e-01 5.513969380321e-01 8.919596033897e-01 1.215457293000e+00 1.432352808749e+00 1.502440401966e+00 1.411918825778e+00 1.170829512485e+00 8.150640109864e-01 4.336825106951e-01 3.874722206022e-01 7.451765731779e-01 1.096540493365e+00 1.333576904613e+00 1.416253916496e+00 1.331914732164e+00 1.092571526022e+00 7.391596176662e-01 3.907220128652e-01 4.700055050384e-01 8.637945233613e-01 1.228143470514e+00 1.473502673319e+00 1.560976809787e+00 1.477529388212e+00 1.234450520208e+00 8.704387701227e-01 4.835773817043e-01 4.409805765590e-01 8.154916050831e-01 1.201627237536e+00 1.481301800230e+00 1.611063926493e+00 1.576489248716e+00 1.388260782432e+00 1.084465597694e+00 7.472094371937e-01 5.701855636985e-01 7.375737276097e-01 1.038384367581e+00 1.287840464163e+00 1.418304726931e+00 1.408425687045e+00 1.266081440714e+00 1.027403151934e+00 7.681175999278e-01 6.315576010506e-01 7.305164384820e-01 9.438924456215e-01 1.127898523746e+00 1.218404131434e+00 1.196770292897e+00 1.074896611061e+00 8.943921882033e-01 7.336506825927e-01 6.941244460973e-01 7.936312813322e-01 9.370036777674e-01 1.038937352010e+00 1.060632260358e+00 9.998698688500e-01 8.872975518670e-01 7.876075606798e-01 7.778627454540e-01 8.718917389626e-01 1.001759718181e+00 1.092986964472e+00 1.100872555973e+00 1.011759403591e+00 8.449843817068e-01 6.692607360047e-01 6.241660758287e-01 7.839001626707e-01 1.029912313121e+00 1.243827973922e+00 1.361560317762e+00 1.352277762166e+00 1.211230957078e+00 9.622298773102e-01 6.771628939515e-01 5.479496221753e-01 7.451622472402e-01 1.068079699576e+00 1.347798748486e+00 1.513112357304e+00 1.531982401820e+00 1.398878844129e+00 1.134512708201e+00 7.958857143144e-01 5.356736584749e-01 6.340674137484e-01 9.618738012461e-01 1.272137828269e+00 1.471938846022e+00 1.523683399084e+00 1.419226391830e+00 1.176975496999e+00 8.487155907152e-01 5.641142620396e-01 5.955820143946e-01 8.962690465114e-01 1.203912949129e+00 1.410808021258e+00 1.474581152772e+00 1.383516589624e+00 1.150413804678e+00 8.136842021220e-01 4.637147444892e-01 4.048766139386e-01 7.133907687283e-01 1.036955317455e+00 1.264370740392e+00 1.359148387502e+00 1.312948457771e+00 1.140694291164e+00 8.827240312616e-01 6.216626450442e-01 5.246163767416e-01 6.770420179056e-01 9.029360904113e-01 1.076502930597e+00 1.152580364509e+00 1.123807904061e+00 1.010131044732e+00 8.594905266659e-01 7.493017822131e-01 7.525648362591e-01 8.562980956009e-01 9.816427353232e-01 1.067131289651e+00 1.088203497992e+00 1.051613499275e+00 9.905231314643e-01 9.540306745548e-01 9.778957770153e-01 1.052312131318e+00 1.131433707363e+00 1.168415307051e+00 1.144946972340e+00
 5.140426410890e-01 5.210729420592e-01 5.647326720169e-01 6.184656562706e-01 6.570035092571e-01 6.674778163530e-01 6.503068310603e-01 6.169954147498e-01 5.852567663139e-01 5.698681187961e-01 5.726845314792e-01 5.820848470117e-01 5.832680488684e-01 5.684000764972e-01 5.409613974899e-01 5.147199914020e-01 5.063530733308e-01 5.223095019999e-01 5.520699082369e-01 5.766208327793e-01 5.805386053757e-01 5.581142833677e-01 5.150344874724e-01 4.677451364610e-01 4.382473637273e-01 4.398722350736e-01 4.642411774175e-01 4.893824528603e-01 4.965425067821e-01 4.777606565659e-01 4.367700367028e-01 3.880987619583e-01 3.534012062120e-01 3.490781238709e-01 3.707907984424e-01 3.992397668359e-01 4.186219797820e-01 4.250999414535e-01 4.395451470795e-01 4.568172689701e-01 4.708458462887e-01 4.919884662270e-01 5.092676968476e-01 5.078250083574e-01 4.846944486945e-01 4.374436149782e-01 3.783034494387e-01 3.362412573178e-01 3.379417525132e-01 3.775323681922e-01 4.240035498311e-01 4.521292772907e-01 4.517388178994e-01 4.265795903456e-01 3.922897915445e-01 3.710517533708e-01 3.769901128614e-01 4.025356519479e-01 4.270953487389e-01 4.344925980930e-01 4.208307732181e-01 3.959157283591e-01 3.804488442943e-01 3.932510917038e-01 4.327648951184e-01 4.786818006773e-01 5.096944000485e-01 5.139147494037e-01 4.918251864229e-01 4.571124186041e-01 4.345660182967e-01 4.470278027124e-01 4.945665184606e-01 5.556111369110e-01 6.071242177924e-01 6.359844114794e-01 6.407320089278e-01 6.300324948364e-01 6.185645924907e-01 6.193896408929e-01 6.356222333295e-01 6.590922883356e-01 6.774976548070e-01 6.854876740220e-01 6.801058858156e-01 6.756175240428e-01 6.815947695817e-01 6.997855663180e-01 6.989706321634e-01 6.808778876796e-01 6.555734047165e-01 6.399559465698e-01 6.467423696482e-01 6.737479764561e-01 7.053684091071e-01 7.245432936029e-01 7.233941808535e-01 7.081474117084e-01 6.981518656107e-01 7.156459143029e-01 7.678392791717e-01 8.393182555018e-01 9.038660869827e-01 9.397165602609e-01 9.378454386561e-01 9.052771022953e-01 8.647102331968e-01 8.468824219987e-01 8.714543887170e-01 9.299513370849e-01 9.928701875163e-01 1.030493817809e+00 1.026509259936e+00 9.830456146705e-01 9.214895899950e-01 8.773390853763e-01 8.816416365329e-01 9.351578221680e-01 1.007430450265e+00 1.061824688623e+00 1.074960593689e+00 1.043236066129e+00 9.834333756874e-01 9.287917278549e-01 9.141599862502e-01 9.504007687587e-01 1.014315005445e+00 1.068465969026e+00 1.104494465127e+00 1.108569531135e+00 1.104473016863e+00 1.069305904879e+00 1.006768403988e+00 9.243796569098e-01 8.532309065439e-01 8.206151141592e-01 8.305270657402e-01 8.605113304675e-01 8.806911536597e-01 8.716657102229e-01 8.307482094102e-01 7.717008667138e-01 7.200553437249e-01 7.003634721764e-01 7.174791754030e-01 7.521292356702e-01 7.778927827254e-01 7.782843685565e-01 7.537442950582e-01 7.222661795385e-01 7.128380583016e-01 7.464575383522e-01 8.168829308671e-01 8.961019349790e-01 9.545635434752e-01 9.736196386302e-01 9.497965894027e-01 8.960981869496e-01 8.410483956568e-01 8.199583632998e-01 8.528254945923e-01 9.270514638813e-01 1.009658037676e+00 1.070153835099e+00 1.091509864193e+00 1.072265328698e+00 1.025568438436e+00 9.756974289155e-01 9.493228545119e-01 9.609857681233e-01 1.003751492190e+00 1.056783509484e+00 1.091624410767e+00 1.108936243948e+00 1.133040516745e+00 1.164581833789e+00 1.170815970770e+00 1.122001680212e+00 1.039754122958e+00 9.581298176038e-01 9.142440490861e-01 9.248154118013e-01 9.724912432677e-01 1.023060729719e+00 1.050080239806e+00 1.045111162023e+00 1.017116266753e+00 9.859561066349e-01 9.707489369103e-01 9.772127005685e-01 9.945685860345e-01 1.005633337841e+00 9.999424406163e-01 9.807407324340e-01 9.635914500817e-01 9.661615542355e-01 9.933615311252e-01 1.030855690904e+00 1.053939742672e+00 1.042036701463e+00 9.891814826782e-01 9.097460556501e-01 8.392922313148e-01 8.212831885934e-01 8.716922346036e-01 9.603620360082e-01 1.039648388048e+00 1.074614224183e+00 1.053116617874e+00 9.880930065574e-01 9.172885822560e-01 8.918870070465e-01 9.405217233945e-01 1.040173339168e+00 1.140099675792e+00 1.198082134247e+00 1.195313548623e+00 1.174262557818e+00 1.120981786242e+00 1.085549977286e+00 1.085811156326e+00 1.094256209928e+00 1.117830084983e+00 1.111486314153e+00 1.071836544682e+00 1.011085172985e+00 9.528790550777e-01 9.219136838578e-01 9.279168713253e-01 9.577869471446e-01 9.860335652834e-01 9.909868716046e-01 9.639762022378e-01 9.115951215339e-01 8.538414673324e-01 8.167889512960e-01 8.177853020652e-01 8.524864190270e-01 8.995724150105e-01 9.370800657403e-01 9.530389083788e-01 9.474822614505e-01 9.293520220714e-01 9.104403955497e-01 8.982331977936e-01 8.918381870439e-01 8.842763930829e-01 8.692975778346e-01 8.474329002610e-01 8.275076775312e-01 8.219806753746e-01 8.373216133230e-01 8.670242273068e-01 8.943593947428e-01 9.018179243530e-01 8.794786327353e-01 8.297996488429e-01 7.692534421630e-01 7.250233107194e-01 7.211817929606e-01 7.585679579099e-01 8.130752567637e-01 8.526956056976e-01 8.680188862221e-01 8.560627777417e-01 8.234971401907e-01 7.592736120859e-01 6.902482941555e-01 6.567133696034e-01 6.845251002376e-01 7.589757128951e-01 8.418711591997e-01 9.019511684004e-01 9.254596328457e-01 9.157806820678e-01 8.896369370695e-01 8.695205190733e-01 8.714752186884e-01 8.950564554458e-01 9.259325470179e-01 9.482397454766e-01 9.547119396103e-01 9.493097032539e-01 9.430303181943e-01 9.448863019605e-01 9.535518116998e-01 9.566592952218e-01 9.386187048618e-01 8.907863458654e-01 8.194520513635e-01 7.501613979147e-01 7.219785111667e-01 7.594907797671e-01 8.450874271878e-01 9.356428525540e-01 9.932867019735e-01 9.976003007868e-01 9.476979117614e-01 8.628536678552e-01 7.814703628935e-01 7.486958646829e-01 7.827179460792e-01 8.555385135011e-01 9.220084087961e-01 9.502175816095e-01 9.296810506261e-01 8.734168939281e-01 8.078805526329e-01 7.605778561273e-01 7.491963613734e-01 7.615758556464e-01 7.728323695920e-01 7.583041272788e-01 6.978117570872e-01 5.868307241014e-01 4.662774298676e-01 4.191798627030e-01 4.919684845877e-01 6.137863639788e-01 7.069918956023e-01 7.334614548522e-01 6.843886850142e-01 5.774956294002e-01 4.655599395820e-01 4.401582592549e-01 5.360613260775e-01 6.734348885959e-01 7.784893255133e-01 8.163308573550e-01 7.801597173822e-01 6.883347681227e-01 5.873018964360e-01 5.462320298709e-01 6.000464949152e-01 7.017571000824e-01 7.870203455558e-01 8.204346034667e-01 7.967397148042e-01 7.377491223494e-01 6.880086937906e-01 6.925793090110e-01 7.548715127874e-01 8.335243131930e-01 8.835009550929e-01 8.808474008308e-01 8.285910333998e-01 7.585051185602e-01 7.250329407882e-01 7.686248235663e-01 8.708630314545e-01 9.764577062155e-01 1.038357748752e+00 1.032847630905e+00 9.601681172711e-01 8.723977648470e-01 8.015173321200e-01 7.834432564671e-01 8.111231916859e-01 8.556646043977e-01 8.839429411944e-01 8.788074635853e-01 8.437712833235e-01 7.991269495902e-01 7.705160729247e-01 7.699292399612e-01 7.845145490616e-01 7.876878642428e-01 7.588562898473e-01 6.959297105404e-01 6.205701290182e-01 5.753323846139e-01 5.945643697408e-01 6.627850990488e-01 7.310315744150e-01 7.588858106078e-01 7.295312779770e-01 6.534309777841e-01 5.740071145194e-01 5.613986743929e-01 6.469179568633e-01 7.793643591438e-01 8.925109247584e-01 9.456208155049e-01 9.251856723373e-01 8.448820404271e-01 7.490185651888e-01 7.071035080835e-01 7.632766827951e-01 8.819674937606e-01 9.937291893504e-01 1.049474869942e+00 1.030450927351e+00 9.478398668316e-01 8.440487108378e-01 7.866011576666e-01 8.234209486805e-01 9.309779210472e-01 1.051258595932e+00 1.127629026374e+00 1.148720705258e+00 1.107793011846e+00 1.014091086883e+00 8.889576891626e-01 7.735347736228e-01 7.411808607276e-01 8.113332429019e-01 9.204424107882e-01 9.957701656192e-01 9.967029869206e-01 9.160114552618e-01 7.787649972829e-01 6.471361447845e-01 6.096838470441e-01 6.910633812325e-01 8.116938955612e-01 8.915175861808e-01 8.905557468659e-01 8.025373401026e-01 6.525678390387e-01 5.075862617702e-01 4.789064542939e-01 5.910389958634e-01 7.354877504228e-01 8.304169406425e-01 8.435498977985e-01 7.770285291267e-01 6.667239278683e-01 5.877299722875e-01 6.191591920441e-01 7.438496139419e-01 8.779430374119e-01 9.602496195665e-01 9.657555310452e-01 9.013505661696e-01 8.063691797353e-01 7.490888763098e-01 7.854893295952e-01 8.956598131296e-01 1.010477545989e+00 1.073781400747e+00 1.059831975797e+00 9.732254501234e-01 8.500331877478e-01 7.723797146927e-01 7.805481593788e-01 8.657730098335e-01 9.535437039901e-01 9.905437061178e-01 9.573404101359e-01 8.673540591599e-01 7.675409831912e-01 7.278389805390e-01 7.850958100726e-01 8.964045543756e-01 9.918923900189e-01 1.025329115520e+00 9.822582377828e-01 8.799895929309e-01 7.703528206122e-01 7.307754890542e-01 8.011040345559e-01 9.322790194023e-01 1.049876974088e+00 1.106988697135e+00 1.089091248285e+00 1.011129300887e+00 9.152998435029e-01 8.596948066139e-01 8.797290625013e-01 9.512371404172e-01 1.017273765416e+00 1.033490534819e+00 9.848173595684e-01 8.882333711018e-01 7.933759429135e-01 7.668733975869e-01 8.334055258511e-01 9.435703468066e-01 1.029221472817e+00 1.045610836518e+00 9.769403532129e-01 8.355662771481e-01 6.663803816412e-01 5.566608647065e-01 5.892052170737e-01 7.165559320638e-01 8.555741171458e-01 9.394945201146e-01 9.610965422270e-01 9.147419681852e-01 8.127283371874e-01 6.760414917274e-01 5.399970176001e-01 4.763266590225e-01 5.088254401378e-01 5.760570815116e-01 6.176374589768e-01 6.070078599954e-01 5.493756915902e-01 4.798768953580e-01 4.561885504416e-01 5.074553685621e-01 5.933590340153e-01 6.572760729262e-01 6.650334833474e-01 6.080421890589e-01 5.055318300928e-01 4.168921807729e-01 4.328536363437e-01 5.549554977992e-01 6.960878882992e-01 7.929339532041e-01 8.151835521434e-01 7.570258276195e-01 6.377947441972e-01 5.123308647942e-01 4.776910391987e-01 5.768636198295e-01 7.263473682110e-01 8.433261455740e-01 8.856523332079e-01 8.395390221423e-01 7.151443247923e-01 5.514471862921e-01 4.360745983877e-01 4.761780728359e-01 6.248311207393e-01 7.683798797402e-01 8.470865827898e-01 8.377370206098e-01 7.397742650730e-01 5.717807313572e-01 3.796022767419e-01 2.783871389379e-01 3.479549589167e-01 4.823422442440e-01 5.920386284238e-01 6.247770894842e-01 5.725016848287e-01 4.485633951338e-01 2.862555542649e-01 1.741525623856e-01 2.493272775498e-01 3.790495294704e-01 4.648108254183e-01 4.826464509546e-01 4.335834047044e-01 3.409365776798e-01 2.647639324562e-01 2.925888496263e-01 3.997029946908e-01 5.025487900596e-01 5.582661469464e-01 5.516043578003e-01 4.864180659416e-01 3.867541952919e-01 3.062165257334e-01 3.149119331431e-01 3.976818941434e-01 4.811756063051e-01 5.231231579317e-01 5.107499124456e-01 4.538660843212e-01 3.874611074650e-01 3.698621354396e-01 4.293853593439e-01 5.229079488931e-01 5.975743637551e-01 6.230626808538e-01 5.895183283080e-01 5.060331423918e-01 4.051930164969e-01 3.514043644115e-01 3.971756569569e-01 4.992691717406e-01 5.902554154372e-01 6.345322210752e-01 6.271023129585e-01 5.654963887666e-01 4.657982039639e-01 3.446247714118e-01 2.502652874795e-01 2.330074134467e-01 2.910480140746e-01 3.594210408157e-01 4.029309843990e-01 4.138966381501e-01 3.994080718880e-01 3.753922868412e-01 3.599626047963e-01 3.633827845518e-01 3.826922664571e-01 4.088771535605e-01 4.364449840890e-01 4.650895288149e-01 4.953136784053e-01 5.238659889403e-01 5.434275706227e-01 5.466752405648e-01 5.318324017478e-01 5.074040042170e-01 4.928720485077e-01 5.087677558700e-01 5.572642054753e-01 6.175386518760e-01 6.614486465510e-01 6.672332442795e-01 6.254944644161e-01 5.431478536375e-01 4.505114080600e-01 4.079000015004e-01 4.620071318519e-01 5.754996704369e-01 6.846942970974e-01 7.497033788970e-01 7.527426588706e-01 6.943149330629e-01 5.938785374202e-01 4.942073949419e-01 4.572720683159e-01 5.099086420786e-01 6.096665827466e-01 6.943616512514e-01 7.448924229583e-01 7.579939279897e-01 7.380164495476e-01 6.948063040621e-01 6.416796550776e-01 6.117734516936e-01 6.239549862682e-01 6.636670471556e-01 6.992768850300e-01 7.080566801533e-01 6.872966414827e-01 6.555697115462e-01 6.450779549050e-01 6.782037121889e-01 7.442802835509e-01 8.093212101731e-01 8.410982559397e-01 8.223218034407e-01 7.549985570044e-01 6.631148392706e-01 5.929085367584e-01 5.915520046030e-01 6.571536287281e-01 7.400581419398e-01 7.931842098263e-01 7.924861246129e-01 7.372677355544e-01 6.497115578041e-01 5.740920546202e-01 5.591990113827e-01 6.101341238531e-01 6.811696993771e-01 7.255209234362e-01 7.202393714170e-01 6.680826813903e-01 5.976263554719e-01 5.588362319035e-01 5.893255167735e-01 6.696023755174e-01 7.470195155572e-01 7.798749458002e-01 7.489778474351e-01 6.582553665193e-01 5.418598430584e-01 4.898487289593e-01 5.383519921744e-01 6.537976233345e-01 7.806973424911e-01 8.569095172707e-01 8.578037053614e-01 7.903617797118e-01 6.972687413798e-01 6.485040940175e-01 6.942010618799e-01 8.036218373866e-01 9.083194471402e-01 9.614962365938e-01 9.493536346782e-01 8.905746306371e-01 8.342646651687e-01 8.389579827009e-01 9.202499674812e-01 1.032869288706e+00 1.116658914588e+00 1.131570495623e+00 1.066556429092e+00 9.430695194539e-01 8.199389959273e-01 7.814348835325e-01 8.617183745191e-01 9.966662759439e-01 1.101931276769e+00 1.125369917889e+00 1.049957981354e+00 8.925935320715e-01 7.121316427712e-01 6.215323249296e-01 7.033947449023e-01 8.748233143627e-01 1.019973298729e+00 1.077638566849e+00 1.029104347430e+00 8.905170920300e-01 7.184460402174e-01 6.215937360556e-01 6.895873127103e-01 8.539641239186e-01 1.000129739554e+00 1.064366106839e+00 1.044630361017e+00 9.768649652710e-01 8.866641552598e-01 8.200810751826e-01 7.951578570976e-01 8.245134936352e-01 8.810379325780e-01 9.237685190281e-01 9.263732363101e-01 8.877048237479e-01 8.326659626691e-01 8.038845598756e-01 8.330145555831e-01 9.089380037923e-01 9.887833369586e-01 1.032012209577e+00 1.018271460589e+00 9.523060326818e-01 8.655309143504e-01 8.105770018419e-01 8.304041310523e-01 9.144223279175e-01 1.010755763126e+00 1.071753976249e+00 1.074190778664e+00 1.022024115158e+00 9.455203869947e-01 8.937610221670e-01 9.063378753296e-01 9.763999313325e-01 1.058002261695e+00 1.105447664703e+00 1.095289720874e+00 1.031644961419e+00 9.467414741304e-01 8.935802509488e-01 9.140141431075e-01 9.968185270884e-01 1.089040062805e+00 1.139617111683e+00 1.120207168588e+00 1.028814794860e+00 8.913031360137e-01 7.641465073274e-01 7.295359693843e-01 8.070783757930e-01 9.305832970510e-01 1.035735725076e+00 1.096432942488e+00 1.064277762402e+00 9.565026134157e-01 8.176892593014e-01 7.190103328708e-01 7.213455597133e-01 8.056012644465e-01 8.984251721166e-01 9.441529129744e-01 9.211447061769e-01 8.369883051886e-01 7.253944678715e-01 6.418134558404e-01 6.350598625933e-01 6.954277857891e-01 7.677450372763e-01 8.066812494906e-01 7.942250103584e-01 7.369690084473e-01 6.621939590969e-01 6.104326930396e-01 6.125525926778e-01 6.616854780412e-01 7.244330661455e-01 7.731366423536e-01 7.981413224851e-01 8.051167306865e-01 8.075404741578e-01 8.172310159907e-01 8.372646258847e-01 8.624381639215e-01 8.860203989198e-01 9.057804058387e-01 9.247113062451e-01 9.466831862402e-01 9.708941391164e-01 9.900937842943e-01 9.943198982883e-01 9.773976990670e-01 9.421201228042e-01 9.058687180945e-01 9.071775413331e-01 9.160926241782e-01 9.555783790699e-01 9.991886604535e-01 1.018253080373e+00 9.796411174565e-01 8.870299618206e-01 7.764575263178e-01 7.103531102053e-01 7.383569831613e-01 8.374401265958e-01 9.398833246814e-01 9.922707717377e-01 9.706734544701e-01 8.803929671569e-01 7.581958404149e-01 6.737944123408e-01 6.930722634359e-01 7.978096013120e-01 9.103452252352e-01 9.704693930227e-01 9.527692650887e-01 8.647633897314e-01 7.491616089842e-01 6.831227372177e-01 7.279097783940e-01 8.496637011378e-01 9.665860688828e-01 1.021354007660e+00 9.929992460455e-01 8.962117511652e-01 7.857647756654e-01 7.495316092995e-01 8.350153908308e-01 9.849269192637e-01 1.112313394639e+00 1.160681484236e+00 1.109026218073e+00 9.709600534086e-01 8.012562228616e-01 7.039065236869e-01 7.648835313328e-01 9.257897121558e-01 1.072913751825e+00 1.140283774687e+00 1.123990625257e+00 1.005348201415e+00 8.528770328803e-01 7.412515462700e-01 7.383509267877e-01 8.395192094348e-01 9.656363649529e-01 1.035549634389e+00 1.019180356201e+00 9.290901438409e-01 8.163116944476e-01 7.630529439971e-01 8.211155030159e-01 9.456301604762e-01 1.054047564920e+00 1.091454293955e+00 1.040981928119e+00 9.239348410998e-01 8.040872970029e-01 7.740307384891e-01 8.684456175921e-01 1.015289796856e+00 1.127130354490e+00 1.154405687962e+00 1.087737057056e+00 9.586537306241e-01 8.448114287015e-01 8.445973843126e-01 9.723857025174e-01 1.139047383700e+00 1.256210817499e+00 1.276758489693e+00 1.193542907869e+00 1.039715760499e+00 8.942553679364e-01 8.624964461014e-01 9.708703259200e-01 1.127567059415e+00 1.234844732981e+00 1.239897861905e+00 1.132191660057e+00 9.415723411661e-01 7.481456659631e-01 6.831191404542e-01 7.954170608861e-01 9.661589604052e-01 1.082754540171e+00 1.112456211127e+00 1.051621587912e+00 9.151913561668e-01 7.325628700862e-01 6.211901072782e-01 6.953291976033e-01 8.822232607071e-01 1.047313008130e+00 1.116694056137e+00 1.066241231978e+00 9.141669231947e-01 7.335279749496e-01 6.704513594346e-01 8.129048653035e-01 1.042464633965e+00 1.228217261303e+00 1.303312713221e+00 1.247223731849e+00 1.081183882302e+00 8.796730997164e-01 7.861859096291e-01 9.049539424776e-01 1.136727211241e+00 1.340518335513e+00 1.439642872133e+00 1.409630461356e+00 1.270141838297e+00 1.088980171907e+00 9.822633728028e-01 1.041269736277e+00 1.214507945762e+00 1.380861532589e+00 1.457432331611e+00 1.413361107412e+00 1.264972795973e+00 1.078957729638e+00 9.715260358334e-01 1.031904021145e+00 1.203660136727e+00 1.363528013776e+00 1.428472742217e+00 1.367229729718e+00 1.194712842966e+00 1.000368613842e+00 8.923302155421e-01 9.724791611226e-01 1.161800355312e+00 1.310844902996e+00 1.346634377862e+00 1.248485117945e+00 1.043893371807e+00 8.224511043550e-01 7.514174662984e-01 9.105273829333e-01 1.151319846103e+00 1.331097152319e+00 1.382423631409e+00 1.289513221057e+00 1.082705696106e+00 8.534871959061e-01 7.735463998276e-01 9.343408552979e-01 1.189599017314e+00 1.392554612565e+00 1.474968337204e+00 1.422436445443e+00 1.266399287067e+00 1.088026967628e+00 1.008787630983e+00 1.095590905020e+00 1.272172292867e+00 1.423056896446e+00 1.480244758508e+00 1.428626911227e+00 1.300865085071e+00 1.173654522371e+00 1.139207057452e+00 1.224464998671e+00 1.359121179345e+00 1.453603555654e+00 1.456010646920e+00 1.362595498147e+00 1.219280211371e+00 1.117110131519e+00 1.141632397708e+00 1.278540344419e+00 1.433336228077e+00 1.510636024109e+00 1.510238852407e+00 1.444704501494e+00 1.338370013962e+00 1.220203197617e+00 1.147168034928e+00 1.193045972920e+00 1.329616418239e+00 1.467002621560e+00 1.528804848554e+00 1.479074019997e+00 1.326635375589e+00 1.131853706858e+00 1.011929780293e+00 1.072687802289e+00 1.270066889480e+00 1.473637788150e+00 1.588311535589e+00 1.570301301558e+00 1.419720301389e+00 1.181723911459e+00 9.601227435446e-01 9.085444679901e-01 1.066646035517e+00 1.293859098912e+00 1.462562355269e+00 1.512149237631e+00 1.430699031071e+00 1.246456913004e+00 1.029964122649e+00 8.945894003293e-01 9.279145566947e-01 1.074165474480e+00 1.214447543011e+00 1.275119680559e+00 1.233168194962e+00 1.104590592618e+00 9.397814308534e-01 8.178662136493e-01 8.056277913324e-01 8.832522286012e-01 9.718083097718e-01 1.014056300073e+00 9.942370283712e-01 9.344507298686e-01 8.789322896398e-01 8.826908439448e-01 9.416719934250e-01 1.018586658820e+00 1.061680362462e+00 1.017509874780e+00 9.032237285835e-01 7.463517211090e-01 6.572800924608e-01 7.395990501248e-01 9.299902358096e-01 1.104275025748e+00 1.187603896539e+00 1.150389394119e+00 1.001108810307e+00 7.930088312852e-01 6.486522153855e-01 7.103590105701e-01 9.171234334506e-01 1.115794542714e+00 1.220528300977e+00 1.198385435093e+00 1.054117573311e+00 8.312245223694e-01 6.320063415516e-01 6.177632590789e-01 7.899331486497e-01 9.832177610418e-01 1.094799292585e+00 1.085408965032e+00 9.545561418528e-01 7.365107787044e-01 5.180279227523e-01 4.733863347415e-01 6.404358885102e-01 8.357035743517e-01 9.543755474413e-01 9.605664402488e-01 8.542997712220e-01 6.661600151794e-01 4.703014608808e-01 4.147178254904e-01 5.478116960934e-01 7.134200517964e-01 8.153116185254e-01 8.230579099253e-01 7.393461727013e-01 6.178744108191e-01 5.164791219716e-01 4.830365630958e-01 5.427636076497e-01 6.214094375630e-01 6.628841953165e-01 6.459858135510e-01 5.789865093196e-01 4.997116297324e-01 4.699780053415e-01 5.228310122597e-01 6.167468325874e-01 6.932247571731e-01 7.186367783993e-01 6.857385847470e-01 6.119512571820e-01 5.398614037851e-01 5.236377592366e-01 5.778609016964e-01 6.584250698514e-01 7.148903508945e-01 7.199063116191e-01 6.708843625566e-01 5.893706414261e-01 5.208417201144e-01 5.156006457963e-01 5.757610233448e-01 6.526065420522e-01 7.004773277301e-01 6.981618142660e-01 6.483935906257e-01 5.766487925319e-01 5.268575416109e-01 5.354993465375e-01 5.916674534294e-01 6.512317082979e-01 6.787623812591e-01 6.618926515647e-01 6.121247782172e-01 5.629476604593e-01 5.557118421682e-01 6.023305009991e-01 6.709942553667e-01 7.223008163481e-01 7.427102219455e-01 7.268118399181e-01 6.805998816862e-01 6.017574023786e-01 5.405627845920e-01 5.198833781058e-01 5.526916522095e-01 6.122342825575e-01 6.604744062856e-01 6.730801577502e-01 6.441056277348e-01 5.851157184708e-01 5.236056830413e-01 4.941262524740e-01 5.123928131429e-01 5.579408136071e-01 5.966351797296e-01 6.052554257228e-01 5.776127059244e-01 5.245604151934e-01 4.731032269078e-01 4.579234659772e-01 4.936439704844e-01 5.589362794880e-01 6.214483733594e-01 6.598019385947e-01 6.674763281988e-01 6.515050811049e-01 6.299695739388e-01 6.252837224534e-01 6.510933489063e-01 7.022917241518e-01 7.603969773211e-01 8.064228189252e-01 8.287079191801e-01 8.253546983776e-01 8.041932435188e-01 7.807820694343e-01 7.728348269772e-01 7.906809814927e-01 8.301390446208e-01 8.753570017057e-01 9.082801181091e-01 9.165007318444e-01 8.926606538983e-01 8.573039268009e-01 8.430017569985e-01 8.502505843233e-01 8.668932444226e-01 8.687763061566e-01 8.398108813414e-01 7.958670683659e-01 7.616406844915e-01 7.572911050130e-01 7.826789861699e-01 8.176720258120e-01 8.381490745720e-01 8.295604736986e-01 7.920669711575e-01 7.403721629447e-01 6.986408646986e-01 6.875785181945e-01 7.083918523684e-01 7.421672628463e-01 7.659796055893e-01 7.668071274919e-01 7.461503872016e-01 7.187590252454e-01 7.055412233597e-01 7.200598429601e-01 7.577358939240e-01 8.004384593874e-01 8.303226496382e-01 8.394259958269e-01 8.324903136727e-01 8.242215491444e-01 8.310004051097e-01 8.594662880693e-01 9.012713266781e-01 9.393575283954e-01 9.589181877912e-01 9.549166084401e-01 9.345862834266e-01 9.148783398792e-01 9.138034250443e-01 9.380269778770e-01 9.770587836610e-01 1.010435824775e+00 1.019847222624e+00 9.969622192864e-01 9.660029723667e-01 9.459545154450e-01 9.352332693795e-01 9.284614901036e-01 9.289345737200e-01 9.431247963331e-01 9.725652581525e-01 1.009510289310e+00 1.039768209860e+00 1.049941329825e+00 1.034569217724e+00 1.000930527150e+00 9.696519978486e-01 9.674032113965e-01 1.009455343078e+00 1.085844694214e+00 1.167633292071e+00 1.224213264939e+00 1.235512257945e+00 1.197539197202e+00 1.124762865157e+00 1.049323044537e+00 1.011333554581e+00 1.034104007966e+00 1.103308395734e+00 1.179250685907e+00 1.224215076956e+00 1.217329850322e+00 1.158550428507e+00 1.068887890098e+00 9.869739724332e-01 9.540266918636e-01 9.841087660188e-01 1.050327467487e+00 1.108787180337e+00 1.125837238193e+00 1.088151318686e+00 1.004306530590e+00 9.043021956773e-01 8.341190575461e-01 8.318757023925e-01 8.928559766680e-01 9.744781875886e-01 1.028622549928e+00 1.054693755782e+00 1.053422780613e+00 1.009942975177e+00 9.219312178653e-01 8.136125569118e-01 7.423745583642e-01 7.618172394430e-01 8.645690257533e-01 9.911617886601e-01 1.086127953916e+00 1.118124529173e+00 1.079942859892e+00 9.881910062153e-01 8.846633665359e-01 8.302386006530e-01 8.676166796006e-01 9.764685626681e-01 1.098574339458e+00 1.185495601214e+00 1.212757305524e+00 1.178794560085e+00 1.102305989925e+00 1.018353272275e+00 9.670272998416e-01 9.705486654469e-01 1.016108988346e+00 1.069436334797e+00 1.100685857035e+00 1.097144561506e+00 1.064259471923e+00 1.020823930837e+00 9.893879649908e-01 9.827135579724e-01 9.953489850747e-01 1.008848762087e+00 1.005138398662e+00 9.765093540763e-01 9.288722286881e-01 8.794970390826e-01 8.488162073754e-01 8.475988682798e-01 8.686450368701e-01 8.928145367026e-01 9.022227309592e-01 8.965267804274e-01 8.813530129876e-01 8.621343033910e-01 8.471874891356e-01 8.336256485630e-01 8.023084045106e-01 7.629571793636e-01 7.298175337838e-01 7.354035186852e-01 7.887946674120e-01 8.632217117121e-01 9.178080556353e-01 9.210653099125e-01 8.613590683469e-01 7.532837917408e-01 6.466802748273e-01 6.226287715529e-01 7.170935226083e-01 8.671513482134e-01 9.939411543324e-01 1.048728618471e+00 1.012209678914e+00 8.933496261997e-01 7.362758578329e-01 6.335648923131e-01 6.812992279280e-01 8.427733024801e-01 1.008873091863e+00 1.107838851685e+00 1.108538421698e+00 1.012254246967e+00 8.542638367231e-01 7.137804435269e-01 6.980783475214e-01 8.215721748250e-01 9.823667847082e-01 1.091338748324e+00 1.105379192956e+00 1.018253122217e+00 8.590526005873e-01 7.017004659350e-01 6.611646523236e-01 7.753047001426e-01 9.427355376144e-01 1.065523067336e+00 1.096248570924e+00 1.027201796234e+00 9.046139794096e-01 7.527160212942e-01 6.899436530670e-01 7.385285781969e-01 8.468037852243e-01 9.378891445646e-01 9.647820808755e-01 9.153379591673e-01 8.087447997747e-01 6.947858824434e-01 6.418221486386e-01 6.794633462499e-01 7.584053786013e-01 8.118732395233e-01 8.037636594180e-01 7.338784338156e-01 6.381970776384e-01 5.856178147104e-01 6.281940551852e-01 7.308816101948e-01 8.196295586239e-01 8.451353210787e-01 7.932778985810e-01 6.878025281020e-01 5.999850581678e-01 6.247305967159e-01 7.617154864784e-01 9.169096385964e-01 1.011777159128e+00 1.005841727892e+00 8.934200151344e-01 7.110198192992e-01 5.690606203858e-01 6.330356352771e-01 8.640014890501e-01 1.101574407988e+00 1.252557710556e+00 1.274663131202e+00 1.162207916047e+00 9.500693104231e-01 7.376885758647e-01 7.084223730708e-01 9.224384812210e-01 1.209022777131e+00 1.419967787724e+00 1.537149441263e+00 1.547569412601e+00 1.452971737958e+00 1.279981470929e+00 1.070352418237e+00 8.922288872784e-01 8.692705085992e-01 1.005668157656e+00 1.178543024322e+00 1.288055253905e+00 1.292545745425e+00 1.197148632024e+00 1.049601476203e+00 9.367944054094e-01 9.413429877429e-01 1.050834814838e+00 1.174892966145e+00 1.237411368051e+00 1.206309786452e+00 1.092283594154e+00 9.488464356716e-01 8.658110763268e-01 9.085703498277e-01 1.036800407753e+00 1.159364266401e+00 1.214897933078e+00 1.186220079107e+00 1.097050640525e+00 1.006879348452e+00 9.856344392860e-01 1.053231257890e+00 1.157880937457e+00 1.232876516768e+00 1.241653285630e+00 1.188993804331e+00 1.120057830813e+00 1.102030401632e+00 1.170619041125e+00 1.289772488574e+00 1.387806331021e+00 1.408383974046e+00 1.331774980821e+00 1.183850537293e+00 1.045231068346e+00 1.030191776313e+00 1.180581907848e+00 1.420922828442e+00 1.647641147218e+00 1.790619158081e+00 1.771548895913e+00 1.563456819075e+00 1.244434044094e+00 9.977012166909e-01 1.066310679686e+00 1.384600099951e+00 1.701361360653e+00 1.871096575390e+00 1.838863754841e+00 1.617378009890e+00 1.296774531405e+00 1.082504235792e+00 1.197830318502e+00 1.533185825061e+00 1.840325792860e+00 1.977048124437e+00 1.888581241561e+00 1.589247826097e+00 1.179869417618e+00 9.323759564869e-01 1.156585016473e+00 1.614999848759e+00 2.001269766314e+00 2.177420075856e+00 2.091788953719e+00 1.756873000695e+00 1.261963171831e+00 8.694490435345e-01 1.044907118740e+00 1.569469750531e+00 2.035710628459e+00 2.284853815062e+00 2.259462516716e+00 1.967251811005e+00 1.485647667959e+00 1.017493961437e+00 9.901552726590e-01 1.423141739318e+00 1.878869160285e+00 2.146573672129e+00 2.150730093573e+00 1.919469833526e+00 1.573267669710e+00 1.233110609579e+00 1.095344240791e+00 1.265350440016e+00 1.568566051144e+00 1.807825399766e+00 1.887586902562e+00 1.787854756534e+00 1.553164440120e+00 1.301338789642e+00 1.213078303909e+00 1.368893026042e+00 1.629448154776e+00 1.830637562315e+00 1.886610939213e+00 1.782093163581e+00 1.566075254711e+00 1.356351819454e+00 1.309109814837e+00 1.467780479263e+00 1.703474198362e+00 1.875722897467e+00 1.911542388279e+00 1.804343962816e+00 1.610833161046e+00 1.448659930532e+00 1.445192967522e+00 1.607464241826e+00 1.813538377791e+00 1.941987084456e+00 1.929770894563e+00 1.775708594023e+00 1.542392744284e+00 1.359681299690e+00 1.368216705700e+00 1.560779623325e+00 1.791573749118e+00 1.932572117877e+00 1.921170902618e+00 1.754948269469e+00 1.491007933243e+00 1.255207197615e+00 1.211921188175e+00 1.395211500340e+00 1.660273712889e+00 1.892338288496e+00 2.020037406704e+00 1.984829105145e+00 1.770880531375e+00 1.429644517021e+00 1.123461382911e+00 1.083305935988e+00 1.318332277854e+00 1.594406748895e+00 1.749751602129e+00 1.724483794257e+00 1.528121938536e+00 1.235086145450e+00 1.001863089528e+00 1.014438745318e+00 1.231113425245e+00 1.449998363921e+00 1.545213749820e+00 1.475606814546e+00 1.264209141868e+00 1.003862829371e+00 8.749053655514e-01 1.004321596376e+00 1.253742232514e+00 1.448054628776e+00 1.503614883374e+00 1.406746876893e+00 1.206041031465e+00 1.023854924844e+00 1.024000558641e+00 1.219850405629e+00 1.456230817813e+00 1.604242716401e+00 1.606179105415e+00 1.464750058325e+00 1.244591987591e+00 1.081766880654e+00 1.120486962432e+00 1.327940119315e+00 1.545130748856e+00 1.656141225076e+00 1.613755624426e+00 1.431127687027e+00 1.193267611882e+00 1.057052589175e+00 1.148351434476e+00 1.398591518040e+00 1.624687945185e+00 1.701338613618e+00 1.596002809917e+00 1.331653291050e+00 1.003654068195e+00 8.319387223473e-01 1.008849986006e+00 1.343341141075e+00 1.612730164989e+00 1.714991517128e+00 1.616883463904e+00 1.336462856552e+00 9.513780054736e-01 6.676661825811e-01 7.994145335943e-01 1.159714829625e+00 1.462400437519e+00 1.599100627613e+00 1.536730861989e+00 1.289961268675e+00 9.223581259441e-01 5.933255831456e-01 6.297804113899e-01 9.450089853885e-01 1.224869703181e+00 1.356000881435e+00 1.308197647466e+00 1.098494702145e+00 7.928536239387e-01 5.516702516354e-01 6.247186222769e-01 8.894467176090e-01 1.110886622391e+00 1.201882530206e+00 1.145249544637e+00 9.713220834184e-01 7.650497965503e-01 6.767421553447e-01 7.887581006707e-01 9.753588029463e-01 1.111360348873e+00 1.152877434372e+00 1.101520514263e+00 1.011656760003e+00 9.484636321575e-01 9.630730520183e-01 1.041075638754e+00 1.105999927645e+00 1.110244248386e+00 1.026790526565e+00 8.617124530098e-01 6.708621990046e-01 5.901896676208e-01 7.248435028566e-01 9.600184973357e-01 1.160290901623e+00 1.254102500061e+00 1.209790329176e+00 1.026849477175e+00 7.394115006116e-01 4.548990314010e-01 4.732976347465e-01 7.766969131611e-01 1.075560815945e+00 1.264867198773e+00 1.304658388025e+00 1.188597414566e+00 9.430760155703e-01 6.431787273205e-01 4.888046693853e-01 6.728281198978e-01 9.644287351236e-01 1.184687376198e+00 1.268741911692e+00 1.197541602813e+00 9.854988116813e-01 6.853958568387e-01 4.397913915129e-01 5.246150372764e-01 8.042138440519e-01 1.039423839107e+00 1.148656248997e+00 1.105463776834e+00 9.158293809363e-01 6.163093384590e-01 3.068560987262e-01 3.580480504735e-01 6.683246789336e-01 9.368315574575e-01 1.102052881967e+00 1.139912012877e+00 1.050629479096e+00 8.596985930139e-01 6.311624669066e-01 5.095263583180e-01 6.306061950324e-01 8.652873336516e-01 1.069740948913e+00 1.181981142944e+00 1.180880047216e+00 1.074533784859e+00 9.029945491670e-01 7.505943414109e-01 7.338382055690e-01 8.731468209923e-01 1.061463428084e+00 1.203315173380e+00 1.249334794516e+00 1.184780481946e+00 1.025967647994e+00 8.281472514095e-01 7.041897945092e-01 7.695337563090e-01 9.711200360391e-01 1.177757226027e+00 1.307335456045e+00 1.321007775567e+00 1.209953240275e+00 9.934075817795e-01 7.292854096119e-01 5.581105373352e-01 6.565837883639e-01 9.151936347050e-01 1.159000764124e+00 1.309266269586e+00 1.334111526082e+00 1.230028101180e+00 1.019982173684e+00 7.621460902359e-01 5.835692615834e-01 6.449006426269e-01 8.666478590076e-01 1.081262740334e+00 1.208464037751e+00 1.218438873213e+00 1.112195238466e+00 9.201537610201e-01 7.142258901426e-01 6.266389418392e-01 7.402273506755e-01 9.453317617612e-01 1.120377074231e+00 1.205969753104e+00 1.182253058021e+00 1.059298359398e+00 8.796855029018e-01 7.304761433731e-01 7.244880094566e-01 8.672799997844e-01 1.048546639092e+00 1.178902148540e+00 1.214888547235e+00 1.147236671479e+00 9.987864665586e-01 8.335828592352e-01 7.643278314356e-01 8.688968396870e-01 1.078255083229e+00 1.282985930478e+00 1.414735356004e+00 1.441327123585e+00 1.358348717635e+00 1.187852825200e+00 9.829629238983e-01 8.354204044942e-01 8.398096749830e-01 9.794775955602e-01 1.150757622007e+00 1.275283734739e+00 1.317970293616e+00 1.275926817357e+00 1.172447186813e+00 1.053295446260e+00 9.754506423215e-01 9.744055504232e-01 1.032209669078e+00 1.098156655128e+00 1.131272372970e+00 1.118360078380e+00 1.075019407769e+00 1.038705725813e+00 1.047918978988e+00 1.110267908461e+00 1.193639822344e+00 1.251458817547e+00 1.248140924313e+00 1.170951628119e+00 1.036833167632e+00 9.010919462438e-01 8.543392412673e-01 9.505143624586e-01 1.133867748504e+00 1.310737986810e+00 1.414075197206e+00 1.408458380253e+00 1.286831570501e+00 1.073079355772e+00 8.368454403368e-01 7.217522248414e-01 8.446795482949e-01 1.097388669263e+00 1.331190045606e+00 1.465638518497e+00 1.464376299187e+00 1.322846437538e+00 1.070419456364e+00 7.927620312954e-01 6.879112384436e-01 8.947870714486e-01 1.228793595917e+00 1.521098725177e+00 1.691879724603e+00 1.703870309746e+00 1.549332144711e+00 1.249448028730e+00 8.655887485925e-01 5.714169260037e-01 7.000529446414e-01 1.086885147416e+00 1.452013563581e+00 1.695007169405e+00 1.773764875593e+00 1.676877885631e+00 1.419876654811e+00 1.048241238281e+00 6.648132903689e-01 5.488078104370e-01 8.357442309396e-01 1.192224395217e+00 1.458076696902e+00 1.579150175410e+00 1.539509571126e+00 1.350348579247e+00 1.049384349559e+00 7.131083901300e-01 5.182730621718e-01 6.552738891770e-01 9.253408103579e-01 1.144116503580e+00 1.249597659449e+00 1.226890319252e+00 1.090591239353e+00 8.842209811402e-01 6.903623084862e-01 6.288845816485e-01 7.304199623418e-01 8.789076444423e-01 9.758738242691e-01 9.801351771846e-01 8.907790501902e-01 7.455899270946e-01 6.352967953275e-01 6.755652272755e-01 8.539871181836e-01 1.057372345744e+00 1.203004518922e+00 1.247999953158e+00 1.178085757094e+00 1.005212676258e+00 7.740666661429e-01 5.888919074894e-01 6.086269414773e-01 8.081487745418e-01 1.025027558726e+00 1.166944234466e+00 1.194500481374e+00 1.098993389325e+00 8.989848941693e-01 6.507578124651e-01 4.950620572860e-01 6.040724971504e-01 8.531879468678e-01 1.075544127577e+00 1.198928106691e+00 1.193509437351e+00 1.055831825539e+00 8.078081279947e-01 5.119140144049e-01 3.741942744502e-01 5.993655025681e-01 9.113775255814e-01 1.158783464396e+00 1.288844442516e+00 1.280276121450e+00 1.135127377275e+00 8.801306509831e-01 5.817888574967e-01 4.277678307457e-01 6.143554580094e-01 9.086782028480e-01 1.145833407106e+00 1.268107327459e+00 1.254133307180e+00 1.106804970358e+00 8.525755020888e-01 5.522013268757e-01 3.748777428084e-01 5.335384152693e-01 7.982792364604e-01 1.000198307737e+00 1.085555935012e+00 1.037019616990e+00 8.614453786447e-01 5.913186010283e-01 3.216433913043e-01 3.732631700843e-01 6.738411801117e-01 9.510753219702e-01 1.129799150729e+00 1.178671125850e+00 1.089095383692e+00 8.741103826539e-01 5.738510683993e-01 3.139651033474e-01 4.405587515061e-01 7.636656998815e-01 1.045047659347e+00 1.219807804452e+00 1.260537935597e+00 1.162349131145e+00 9.423177145806e-01 6.451084515144e-01 3.886884234568e-01 4.525113444790e-01 7.309719290409e-01 9.825938697345e-01 1.131088449458e+00 1.148722409579e+00 1.033241980347e+00 8.061156503221e-01 5.227090125532e-01 3.491612931869e-01 5.154594733846e-01 7.910866932512e-01 1.007448778421e+00 1.109778618644e+00 1.078098488472e+00 9.167153301577e-01 6.569699356856e-01 3.910669254678e-01 4.043789196715e-01 6.945298692728e-01 9.869311178840e-01 1.187929173195e+00 1.258963280739e+00 1.187426268558e+00 9.853876735036e-01 6.984799528593e-01 4.610006664258e-01 5.536920773690e-01 8.712374805548e-01 1.176770233092e+00 1.380869642415e+00 1.443988361832e+00 1.353165262725e+00 1.119213880551e+00 7.793982597224e-01 4.292505452522e-01 4.101745118615e-01 7.442021561945e-01 1.070874382435e+00 1.286736804571e+00 1.352998151188e+00 1.258197396027e+00 1.015232981497e+00 6.663278876213e-01 3.455462230057e-01 4.877317338657e-01 8.807347397031e-01 1.228946324351e+00 1.456002203938e+00 1.526876536254e+00 1.430820204271e+00 1.180680261709e+00 8.165146432565e-01 4.429628889952e-01 4.467486129007e-01 8.256954989095e-01 1.197520547636e+00 1.459091999704e+00 1.570893289217e+00 1.520775291508e+00 1.321063163639e+00 1.011281584524e+00 6.777086947390e-01 5.325240319672e-01 7.349211001908e-01 1.038122960768e+00 1.275436514930e+00 1.388164631730e+00 1.358447422003e+00 1.195757341737e+00 9.369172957222e-01 6.612341636053e-01 5.379253791527e-01 6.849129565937e-01 9.262071260771e-01 1.117509145990e+00 1.204172861843e+00 1.172241337545e+00 1.035875636085e+00 8.385941985399e-01 6.654531940520e-01 6.347185613981e-01 7.596644427706e-01 9.235933469281e-01 1.037300605993e+00 1.063620297265e+00 1.000986822465e+00 8.793133831401e-01 7.631693512512e-01 7.367505973304e-01 8.249044730263e-01 9.588625122850e-01 1.059272067062e+00 1.079257090176e+00 1.004363599712e+00 8.529025934134e-01 6.892408041765e-01 6.394790381461e-01 7.778048620650e-01 1.004865730834e+00 1.206794319610e+00 1.318986872247e+00 1.310320969024e+00 1.176051569880e+00 9.402249511713e-01 6.749682774747e-01 5.618263186747e-01 7.475484990479e-01 1.051142744496e+00 1.314539152280e+00 1.468255233890e+00 1.481171605535e+00 1.348399371499e+00 1.091004293978e+00 7.664057684013e-01 5.267498508818e-01 6.302216835578e-01 9.426983479348e-01 1.235135682715e+00 1.419994676577e+00 1.462266557544e+00 1.355903161152e+00 1.121613235950e+00 8.154356791854e-01 5.742864337589e-01 6.329456318162e-01 9.139520179108e-01 1.192803480538e+00 1.371892611349e+00 1.411756726301e+00 1.302869918658e+00 1.060350761180e+00 7.270308594186e-01 4.154192746318e-01 4.545125035237e-01 7.764408645457e-01 1.082914918301e+00 1.286998144645e+00 1.357334632853e+00 1.288548061452e+00 1.098282818043e+00 8.307400029241e-01 5.790553038888e-01 5.258047419239e-01 7.105057928275e-01 9.395536803872e-01 1.103357939422e+00 1.163959170666e+00 1.117738198207e+00 9.881490154763e-01 8.285317262051e-01 7.250428394069e-01 7.515616159255e-01 8.776174117670e-01 1.014249662623e+00 1.100626656874e+00 1.114053329995e+00 1.062633636454e+00 9.816478424615e-01 9.257741827486e-01 9.395032065944e-01 1.016393777827e+00 1.106034233795e+00 1.156148409591e+00 1.146854117818e+00
 4.927053792413e-01 4.977229796589e-01 5.454359997796e-01 6.050442028689e-01 6.488443937964e-01 6.637740508034e-01 6.510815513689e-01 6.232337436580e-01 5.981926973720e-01 5.896979660689e-01 5.980705812057e-01 6.113804526482e-01 6.160658827575e-01 6.062280913403e-01 5.869685885418e-01 5.719379152963e-01 5.747143832899e-01 5.974683441351e-01 6.281334507381e-01 6.491263774926e-01 6.472610649968e-01 6.188911481517e-01 5.714216300186e-01 5.222026262013e-01 4.923477483909e-01 4.928112642758e-01 5.140294181725e-01 5.346753949971e-01 5.370384734804e-01 5.141511256203e-01 4.707044204551e-01 4.216698786921e-01 3.874718216990e-01 3.815519440574e-01 3.981421723777e-01 4.191291208838e-01 4.303897913235e-01 4.306934305813e-01 4.417664814371e-01 4.555140519304e-01 4.717555449404e-01 4.966771377606e-01 5.170373420030e-01 5.154727893936e-01 4.923135393855e-01 4.428908104167e-01 3.810185117156e-01 3.367085188387e-01 3.370874125184e-01 3.756249659557e-01 4.205555290053e-01 4.467077909071e-01 4.443896808670e-01 4.177309243967e-01 3.821285270992e-01 3.585452727830e-01 3.596053537372e-01 3.775298065384e-01 3.928539324869e-01 3.909789853472e-01 3.697624577636e-01 3.411167651898e-01 3.276749746749e-01 3.465421678742e-01 3.901749217722e-01 4.352439185355e-01 4.622609170202e-01 4.631241167680e-01 4.425471183480e-01 4.178148256538e-01 4.130763254103e-01 4.420360929105e-01 4.946836267154e-01 5.487857264324e-01 5.866558339440e-01 6.015307244650e-01 5.979713796167e-01 5.892957240856e-01 5.908101228850e-01 6.097217363492e-01 6.396444980755e-01 6.660099934716e-01 6.758631188979e-01 6.687427266620e-01 6.515281813907e-01 6.357774748474e-01 6.371522530039e-01 6.524498873602e-01 6.553913684541e-01 6.454494876752e-01 6.302798581775e-01 6.235587454774e-01 6.355001340236e-01 6.637606304750e-01 6.946310152489e-01 7.130859346395e-01 7.122655543313e-01 6.983288109950e-01 6.897330871724e-01 7.076191615038e-01 7.588664832305e-01 8.287692665863e-01 8.920222572413e-01 9.272839266581e-01 9.252710703326e-01 8.920578034948e-01 8.489276496069e-01 8.255927842329e-01 8.424345802541e-01 8.931350191570e-01 9.499175627068e-01 9.838109044673e-01 9.787490289758e-01 9.369999337995e-01 8.800237725133e-01 8.428756800362e-01 8.546710999673e-01 9.133955619126e-01 9.875691347547e-01 1.041566108867e+00 1.053597064475e+00 1.021514822657e+00 9.633584022661e-01 9.131822231944e-01 9.052645395743e-01 9.481239978544e-01 1.016569455631e+00 1.072807239578e+00 1.108748985550e+00 1.117959265471e+00 1.113850037828e+00 1.079984105193e+00 1.004993464651e+00 9.145721766791e-01 8.418251581804e-01 8.136145372541e-01 8.291800704299e-01 8.609067069342e-01 8.773308186042e-01 8.604729620874e-01 8.104494624036e-01 7.442350999465e-01 6.899367676087e-01 6.718501016361e-01 6.906250524748e-01 7.227415665044e-01 7.412646623564e-01 7.323878365901e-01 7.009531741640e-01 6.697446091269e-01 6.696094523994e-01 7.159162387837e-01 7.932198078747e-01 8.697039114943e-01 9.180622025634e-01 9.247206999341e-01 8.923906465643e-01 8.404310061444e-01 8.012352321187e-01 8.055309365331e-01 8.590003927287e-01 9.377739916790e-01 1.009000387505e+00 1.048831474457e+00 1.048422805916e+00 1.014358259977e+00 9.665121602124e-01 9.316950010491e-01 9.306446030661e-01 9.644042903742e-01 1.014995082382e+00 1.062770276637e+00 1.081373931655e+00 1.092114136340e+00 1.111808346621e+00 1.129676671691e+00 1.124063079374e+00 1.072775431641e+00 9.974144114624e-01 9.312323836221e-01 9.059437290673e-01 9.298860552946e-01 9.815906468527e-01 1.029165741479e+00 1.050555234357e+00 1.040813765239e+00 1.010949416787e+00 9.814087986528e-01 9.705392019077e-01 9.826362571466e-01 1.006137812736e+00 1.024167903458e+00 1.026820097809e+00 1.016904080569e+00 1.007699656146e+00 1.013432104149e+00 1.037136398621e+00 1.066189836900e+00 1.079997603982e+00 1.062418992113e+00 1.011326399405e+00 9.436205869108e-01 8.934272952560e-01 8.951431318194e-01 9.536181519815e-01 1.037367477096e+00 1.104501750878e+00 1.125702145141e+00 1.092889102699e+00 1.021998987125e+00 9.522147381776e-01 9.324175225618e-01 9.852821931690e-01 1.084220652993e+00 1.179439531967e+00 1.230884509683e+00 1.223201941043e+00 1.201676400094e+00 1.145407931514e+00 1.108736807271e+00 1.102070648191e+00 1.107322967762e+00 1.114069030039e+00 1.093821374074e+00 1.048103156684e+00 9.920465187912e-01 9.485509979620e-01 9.359023591610e-01 9.545420052306e-01 9.864208195849e-01 1.007918831300e+00 1.002625524364e+00 9.673174706583e-01 9.128436412382e-01 8.611466497808e-01 8.362761986934e-01 8.495987682695e-01 8.915015365359e-01 9.401032910799e-01 9.759546651978e-01 9.896983632622e-01 9.826754365853e-01 9.635695767314e-01 9.429169367745e-01 9.272397104914e-01 9.162041400444e-01 9.049105135104e-01 8.893879261273e-01 8.711027305311e-01 8.572757260008e-01 8.562642161167e-01 8.703366624911e-01 8.919617353833e-01 9.071768341989e-01 9.029663986575e-01 8.736784440706e-01 8.246318230817e-01 7.725095026516e-01 7.401931710157e-01 7.434146659293e-01 7.774985363903e-01 8.211089612230e-01 8.482475723811e-01 8.592722701470e-01 8.377790199301e-01 8.086738973551e-01 7.550503660395e-01 7.034453011539e-01 6.866718434770e-01 7.196362759761e-01 7.854856420266e-01 8.525660993288e-01 8.963906689330e-01 9.078827100731e-01 8.935622185558e-01 8.716146722414e-01 8.630465879967e-01 8.788281968720e-01 9.126042900554e-01 9.471005955998e-01 9.668613680531e-01 9.666363222802e-01 9.528215297763e-01 9.388721524045e-01 9.358750231651e-01 9.435454710518e-01 9.494423257075e-01 9.375237557345e-01 8.989560988053e-01 8.399621269067e-01 7.847891387109e-01 7.679638398353e-01 8.086452556736e-01 8.896320371761e-01 9.721739222812e-01 1.021628441402e+00 1.019150046228e+00 9.647210052318e-01 8.782372502705e-01 7.983059181941e-01 7.689768771785e-01 8.061806381953e-01 8.808677161025e-01 9.482494229966e-01 9.765876564943e-01 9.545711005992e-01 9.049275858921e-01 8.323896062961e-01 7.843703100004e-01 7.687633824233e-01 7.738670517761e-01 7.773743037644e-01 7.569395356923e-01 6.935436895827e-01 5.856877809144e-01 4.785039115285e-01 4.501918886270e-01 5.286709662994e-01 6.438663039893e-01 7.263540864367e-01 7.415723214972e-01 6.827401508887e-01 5.698307688834e-01 4.594128090735e-01 4.449691416913e-01 5.501148290898e-01 6.893963456724e-01 7.918344141456e-01 8.246961318211e-01 7.822880169412e-01 6.833238474196e-01 5.742567311440e-01 5.259411629959e-01 5.764474009971e-01 6.774099930139e-01 7.623739635435e-01 7.957423241040e-01 7.724967672443e-01 7.141861531580e-01 6.641979580653e-01 6.660790071466e-01 7.229550968046e-01 7.948442160813e-01 8.387119677415e-01 8.326159697628e-01 7.814592884593e-01 7.183699196558e-01 6.962680713353e-01 7.483426875583e-01 8.501340549124e-01 9.478855901967e-01 9.990112668056e-01 9.839786895570e-01 9.056953560642e-01 8.193843702633e-01 7.611097792667e-01 7.551990197805e-01 7.966283028564e-01 8.492296502645e-01 8.788715709406e-01 8.705257190473e-01 8.305639964063e-01 7.822928788529e-01 7.538157589160e-01 7.572610189552e-01 7.773304187917e-01 7.849000004024e-01 7.582743460115e-01 6.952631959394e-01 6.179568519096e-01 5.701758498993e-01 5.884696343457e-01 6.582064560318e-01 7.295635814015e-01 7.613654749647e-01 7.362301535229e-01 6.634040791011e-01 5.832133654397e-01 5.619218912833e-01 6.343720955810e-01 7.566286765791e-01 8.645015696373e-01 9.173634690121e-01 9.018006042199e-01 8.311879806814e-01 7.475093807322e-01 7.131694534852e-01 7.648140878974e-01 8.701370345583e-01 9.673093399541e-01 1.012014697692e+00 9.883384198001e-01 9.094598835870e-01 8.182918275780e-01 7.775970344075e-01 8.240251695540e-01 9.301682747703e-01 1.032675707392e+00 1.096102680336e+00 1.104736156906e+00 1.053109425710e+00 9.529145728724e-01 8.273279119465e-01 7.257492250297e-01 7.182464692896e-01 8.058395076531e-01 9.155511305353e-01 9.794392401684e-01 9.633081567955e-01 8.650979521090e-01 7.152487835814e-01 5.850317322776e-01 5.708914138491e-01 6.773951625171e-01 8.066963943631e-01 8.819484535926e-01 8.691746468169e-01 7.663581418967e-01 6.019888014156e-01 4.498464264879e-01 4.362327120020e-01 5.686098061894e-01 7.185667552914e-01 8.088617327626e-01 8.128915409883e-01 7.368480927570e-01 6.204724340347e-01 5.440435529009e-01 5.857879569547e-01 7.148344296200e-01 8.432839047326e-01 9.145674049227e-01 9.092509174976e-01 8.402177508537e-01 7.536210686539e-01 7.204619220712e-01 7.824424917079e-01 9.012198225285e-01 1.007037610380e+00 1.051065992408e+00 1.015113302958e+00 9.119893685229e-01 7.879446101343e-01 7.203873286711e-01 7.775630501199e-01 8.866291315518e-01 9.815817442604e-01 1.013945400707e+00 9.707349287646e-01 8.723850053126e-01 7.735035730623e-01 7.472837445519e-01 8.202079539921e-01 9.377526145425e-01 1.029206506294e+00 1.052092442372e+00 9.971452653263e-01 8.887327329121e-01 7.875064845216e-01 7.726387709610e-01 8.668018903742e-01 1.007076393731e+00 1.119945727606e+00 1.162788584016e+00 1.125515725940e+00 1.028454349815e+00 9.210233276072e-01 8.682851864393e-01 9.035194682994e-01 9.909845836647e-01 1.066399305277e+00 1.085051487472e+00 1.034628553979e+00 9.360048961650e-01 8.420982258995e-01 8.185548209382e-01 8.849918066792e-01 9.900037286883e-01 1.066535256677e+00 1.071880268509e+00 9.936954315374e-01 8.501906556736e-01 6.952494865440e-01 6.194808019887e-01 6.787816239773e-01 8.061363081143e-01 9.354125619592e-01 1.011073958868e+00 1.017749177215e+00 9.543490040041e-01 8.365607940710e-01 6.894743765817e-01 5.601979313349e-01 5.227379887126e-01 5.800088510792e-01 6.574266470791e-01 6.962790325203e-01 6.739790259374e-01 5.995267576882e-01 5.132488765288e-01 4.810253091456e-01 5.362551585278e-01 6.313225369578e-01 7.023669862075e-01 7.126594111373e-01 6.536763250676e-01 5.460472511012e-01 4.507234081223e-01 4.600248183247e-01 5.795832005359e-01 7.211345070855e-01 8.179225647723e-01 8.383746407498e-01 7.773868882831e-01 6.567673299114e-01 5.352747915082e-01 5.094585878036e-01 6.125740156726e-01 7.598155058733e-01 8.705255600776e-01 9.036038102949e-01 8.467338417650e-01 7.127217967561e-01 5.457009378430e-01 4.421538335180e-01 5.018079118006e-01 6.571519102052e-01 7.965996355040e-01 8.645997309767e-01 8.405791700095e-01 7.266513775072e-01 5.449902165887e-01 3.502221460309e-01 2.775179776278e-01 3.840767625561e-01 5.331929372803e-01 6.399000982492e-01 6.603559521535e-01 5.930574263398e-01 4.564647252060e-01 2.942249028013e-01 2.170670089906e-01 3.126768884322e-01 4.398088387631e-01 5.170644795692e-01 5.224751566447e-01 4.593765190768e-01 3.555002226325e-01 2.794378131651e-01 3.190637738149e-01 4.332184547990e-01 5.354587416372e-01 5.839228753468e-01 5.645940627009e-01 4.833564222960e-01 3.683792966417e-01 2.853607884009e-01 3.163074936736e-01 4.207165014063e-01 5.136492385954e-01 5.551957501634e-01 5.345328327829e-01 4.626926911603e-01 3.769007624102e-01 3.454829315892e-01 4.077476702920e-01 5.106726974411e-01 5.926887062685e-01 6.217698992419e-01 5.883935330198e-01 5.023612727211e-01 3.968873696551e-01 3.380039927484e-01 3.813975814607e-01 4.814819714470e-01 5.684694175196e-01 6.063955583510e-01 5.865803321965e-01 5.201615387234e-01 4.161254776366e-01 3.037053563755e-01 2.293083013003e-01 2.444367377019e-01 3.166449254255e-01 3.831849652004e-01 4.185177105974e-01 4.200734709523e-01 3.989875587433e-01 3.748401950513e-01 3.665496710486e-01 3.793912019069e-01 4.031178554023e-01 4.249600191768e-01 4.399043985803e-01 4.513342985686e-01 4.654673396008e-01 4.841361552907e-01 5.019375732656e-01 5.104155752885e-01 5.051360769152e-01 4.911611044634e-01 4.836176746443e-01 4.990967105765e-01 5.398313287220e-01 5.888230957944e-01 6.216355592137e-01 6.188207828335e-01 5.726077379486e-01 4.918819090664e-01 4.104368043631e-01 3.897450321226e-01 4.611116136305e-01 5.763366555054e-01 6.776384661056e-01 7.311152691740e-01 7.227564321788e-01 6.561165549185e-01 5.542152857034e-01 4.647388652377e-01 4.493863560163e-01 5.195252634352e-01 6.285246675092e-01 7.055719512578e-01 7.465820146041e-01 7.494295666147e-01 7.208406366491e-01 6.714994242346e-01 6.175238998080e-01 5.960623835829e-01 6.206967502923e-01 6.684500177215e-01 7.046252339073e-01 7.081581575485e-01 6.798315164002e-01 6.426521089091e-01 6.329894663700e-01 6.729731590137e-01 7.465053940206e-01 8.150975197285e-01 8.453065139823e-01 8.203525432938e-01 7.434125074936e-01 6.404683850870e-01 5.622474329281e-01 5.620212172448e-01 6.356722984857e-01 7.260531408710e-01 7.830163199177e-01 7.821332671560e-01 7.224831532465e-01 6.254877250422e-01 5.356468693559e-01 5.076883354178e-01 5.540731214636e-01 6.271171621915e-01 6.763553336018e-01 6.776260282023e-01 6.330342985097e-01 5.693046909530e-01 5.323909415799e-01 5.567300265774e-01 6.254028409069e-01 6.907875198452e-01 7.150580676760e-01 6.821799760204e-01 5.994412208166e-01 5.083364101152e-01 4.932307481794e-01 5.621558721710e-01 6.782452846330e-01 7.884783876566e-01 8.454067352438e-01 8.280414377422e-01 7.504117453577e-01 6.609125927363e-01 6.313766595102e-01 6.979625364969e-01 8.147764296884e-01 9.144845918614e-01 9.562532673035e-01 9.309409307258e-01 8.605682955413e-01 7.969054117464e-01 7.995386683633e-01 8.805984381555e-01 9.904757982147e-01 1.068920340893e+00 1.078529494390e+00 1.011591501044e+00 8.928493250208e-01 7.831549424917e-01 7.615960329658e-01 8.481616974816e-01 9.747374748551e-01 1.063713481117e+00 1.069795835487e+00 9.815464039427e-01 8.218813720394e-01 6.588927625584e-01 6.102648456864e-01 7.248537102988e-01 8.985741286483e-01 1.028961814279e+00 1.065846029136e+00 9.972981198896e-01 8.456700734147e-01 6.769377642643e-01 6.104309386219e-01 7.142345844481e-01 8.924549965038e-01 1.036701441138e+00 1.089774114517e+00 1.064355254722e+00 9.926264159404e-01 9.030554612048e-01 8.264938450158e-01 7.976185890780e-01 8.269971218589e-01 8.876983861561e-01 9.376212769968e-01 9.498646779353e-01 9.227545374940e-01 8.792340661753e-01 8.572811161920e-01 8.842906935237e-01 9.512721626203e-01 1.021199356728e+00 1.057516761727e+00 1.041540319749e+00 9.783062242820e-01 8.978852932268e-01 8.486916610983e-01 8.683877487621e-01 9.468690840117e-01 1.037308249837e+00 1.095609572044e+00 1.099742943774e+00 1.052988298350e+00 9.825840263741e-01 9.317745031073e-01 9.354890822776e-01 9.901354849125e-01 1.057525662675e+00 1.097363377040e+00 1.088748317592e+00 1.036464170109e+00 9.703888772596e-01 9.351384304498e-01 9.605071995571e-01 1.032404384311e+00 1.105630738281e+00 1.137362205750e+00 1.104898944532e+00 1.010700005627e+00 8.850330122954e-01 7.864050138316e-01 7.857392962124e-01 8.743201887587e-01 1.001405609033e+00 1.102285641763e+00 1.139443915850e+00 1.085279357957e+00 9.598891492674e-01 8.140121394895e-01 7.250589600198e-01 7.484618708536e-01 8.483671813901e-01 9.454961624956e-01 9.864086098366e-01 9.523470967491e-01 8.535522197553e-01 7.271739724217e-01 6.347728968511e-01 6.313894099254e-01 7.032281645480e-01 7.863710059310e-01 8.315180095086e-01 8.195738417951e-01 7.568912413786e-01 6.714620803095e-01 6.074227512070e-01 6.030876945651e-01 6.555472706526e-01 7.276239799455e-01 7.863145724793e-01 8.180345097517e-01 8.258927505264e-01 8.226610759384e-01 8.221842004712e-01 8.318020388148e-01 8.502753223855e-01 8.722945801751e-01 8.943532446653e-01 9.166313969400e-01 9.402671172982e-01 9.633013830607e-01 9.793607090143e-01 9.806234453507e-01 9.631346150634e-01 9.311265705438e-01 9.022328847939e-01 8.974843376076e-01 9.120509435800e-01 9.508321945069e-01 9.875213581773e-01 9.990240352827e-01 9.516645608106e-01 8.567053777811e-01 7.540197363406e-01 7.053801155017e-01 7.493494259135e-01 8.530229188447e-01 9.512261244407e-01 9.963136557427e-01 9.683764733883e-01 8.748816107412e-01 7.528757930279e-01 6.696109866578e-01 6.864135943819e-01 7.846786128204e-01 8.906029348126e-01 9.472074732530e-01 9.309023580682e-01 8.494707600390e-01 7.429737013987e-01 6.804866399257e-01 7.152241412428e-01 8.188243076932e-01 9.190777297649e-01 9.638528760383e-01 9.350032171132e-01 8.487806440734e-01 7.586358847128e-01 7.417633339161e-01 8.291956111999e-01 9.647318663399e-01 1.072581089832e+00 1.104012762548e+00 1.042362080324e+00 9.036738073036e-01 7.438696540300e-01 6.640774348144e-01 7.348336023276e-01 8.884755699771e-01 1.019654924322e+00 1.072938904068e+00 1.045002866877e+00 9.209274905708e-01 7.729146519324e-01 6.706386778688e-01 6.772046365758e-01 7.810057924462e-01 8.997230656825e-01 9.617601127563e-01 9.418508348626e-01 8.547511247095e-01 7.514009750976e-01 7.094971631684e-01 7.707495679496e-01 8.865351035141e-01 9.805050344668e-01 1.004723758427e+00 9.472663866021e-01 8.329682770213e-01 7.278812862848e-01 7.191928518362e-01 8.232718211240e-01 9.618758364193e-01 1.056073679475e+00 1.064988932403e+00 9.858189547955e-01 8.565255996979e-01 7.620441198993e-01 7.952915174657e-01 9.433718257000e-01 1.108128133841e+00 1.209865915897e+00 1.209899985734e+00 1.106828941121e+00 9.387106379120e-01 7.923597840517e-01 7.803682513832e-01 9.116994012787e-01 1.075920578770e+00 1.177504948111e+00 1.170223779456e+00 1.048282200727e+00 8.449354501895e-01 6.472535866112e-01 6.032657843627e-01 7.463348931798e-01 9.306969348229e-01 1.045777070211e+00 1.072577412521e+00 1.011390540153e+00 8.651764423335e-01 6.824599520603e-01 5.907749905669e-01 6.944349982756e-01 8.932472714831e-01 1.055963562810e+00 1.116841044584e+00 1.056974399516e+00 8.984469022095e-01 7.180519580836e-01 6.632208702324e-01 8.104640795677e-01 1.035111239612e+00 1.211125550904e+00 1.276384443569e+00 1.214311231584e+00 1.050064955280e+00 8.619788667806e-01 7.898872077214e-01 9.158924209944e-01 1.135640079270e+00 1.319423471255e+00 1.398154477867e+00 1.352576010019e+00 1.207342871438e+00 1.035902571298e+00 9.555420333111e-01 1.038799764730e+00 1.215273991504e+00 1.368040746631e+00 1.423458442768e+00 1.357530972719e+00 1.192246466579e+00 1.001305228042e+00 9.092166831988e-01 9.958293268692e-01 1.180862318695e+00 1.337918500833e+00 1.391105435161e+00 1.315847499035e+00 1.132384854677e+00 9.336087288472e-01 8.441812186280e-01 9.392739911017e-01 1.131580961641e+00 1.271228082012e+00 1.294525889884e+00 1.187085481720e+00 9.812055487496e-01 7.722227494450e-01 7.275469869129e-01 8.994306556499e-01 1.130877994368e+00 1.291623711288e+00 1.323074918224e+00 1.215657244556e+00 1.006090130235e+00 7.959468588447e-01 7.597836921512e-01 9.471776129697e-01 1.197055529891e+00 1.379326140820e+00 1.436811615331e+00 1.362085855877e+00 1.192924148431e+00 1.018389762943e+00 9.641502895968e-01 1.078033627107e+00 1.263147509951e+00 1.406364656090e+00 1.448048248089e+00 1.379999549603e+00 1.240773459539e+00 1.112756751530e+00 1.089437234686e+00 1.187089750247e+00 1.324958106882e+00 1.414151861991e+00 1.408489005110e+00 1.310849509142e+00 1.174003614401e+00 1.092540791011e+00 1.141350868203e+00 1.287985880079e+00 1.434095305060e+00 1.516724317696e+00 1.514367210135e+00 1.451417498801e+00 1.338956819220e+00 1.224616437899e+00 1.168019791859e+00 1.228991671945e+00 1.368779352621e+00 1.497397348828e+00 1.543745641520e+00 1.478136414482e+00 1.316594278369e+00 1.128127268200e+00 1.033772650266e+00 1.120133755437e+00 1.321872971401e+00 1.511667371244e+00 1.603114237191e+00 1.559811117443e+00 1.389643706657e+00 1.148335591817e+00 9.537741599125e-01 9.524564759578e-01 1.137730628821e+00 1.359265219000e+00 1.503556167398e+00 1.520448684252e+00 1.406568347273e+00 1.200308053818e+00 9.872214370690e-01 8.936125715339e-01 9.797627921959e-01 1.149409750241e+00 1.283481068033e+00 1.319659645036e+00 1.244591854098e+00 1.084318301201e+00 9.034272056176e-01 7.989947995516e-01 8.331215481696e-01 9.499836791721e-01 1.053819602004e+00 1.090132269781e+00 1.049109593630e+00 9.601021705334e-01 8.924482623164e-01 8.941741725486e-01 9.626045708255e-01 1.051611082666e+00 1.100209043813e+00 1.067127918566e+00 9.549565404412e-01 7.966664780478e-01 7.008643414070e-01 7.706157900179e-01 9.511440041319e-01 1.119127152466e+00 1.197209164017e+00 1.155364942946e+00 1.003969363840e+00 8.009198653736e-01 6.734893243942e-01 7.504003521129e-01 9.578011870821e-01 1.148932507761e+00 1.242116012858e+00 1.206932870938e+00 1.051304404312e+00 8.240254384633e-01 6.366722288903e-01 6.473133746858e-01 8.294998286455e-01 1.018088670591e+00 1.117411725308e+00 1.092287782529e+00 9.461945735173e-01 7.193963003910e-01 5.118264890595e-01 5.039930233100e-01 6.886100740481e-01 8.805970488212e-01 9.862546126673e-01 9.746472939779e-01 8.501704400553e-01 6.498995721857e-01 4.624067779431e-01 4.469353050335e-01 6.043942631143e-01 7.708964499385e-01 8.620028846049e-01 8.524615418188e-01 7.589292901491e-01 6.305220603948e-01 5.327421062678e-01 5.191117529659e-01 5.924242301006e-01 6.730124925933e-01 7.069974258835e-01 6.761738062912e-01 5.929735337522e-01 5.025606814470e-01 4.768623788472e-01 5.458923321053e-01 6.530517891771e-01 7.336399869175e-01 7.536057207948e-01 7.067962345361e-01 6.131834613334e-01 5.220234693570e-01 5.008135034996e-01 5.674156948776e-01 6.636913890399e-01 7.300356257331e-01 7.367627879181e-01 6.813828055274e-01 5.870084154354e-01 5.042049803312e-01 4.938292846211e-01 5.606090527070e-01 6.460951150091e-01 6.979450020854e-01 6.926982641719e-01 6.328293245556e-01 5.458400633360e-01 4.834145985175e-01 4.935845111149e-01 5.628673034562e-01 6.354429429008e-01 6.697667216822e-01 6.512763824444e-01 5.907036030041e-01 5.237347030802e-01 5.015018619645e-01 5.464755415364e-01 6.237550214559e-01 6.907013606756e-01 7.219048422540e-01 7.129784088414e-01 6.659395383518e-01 5.841983275347e-01 5.155604930963e-01 4.922661548694e-01 5.298386753343e-01 5.953949574473e-01 6.456377592122e-01 6.549783207968e-01 6.186352465351e-01 5.512231926993e-01 4.854997830079e-01 4.610646627836e-01 4.896620139256e-01 5.400253501726e-01 5.728591950730e-01 5.655597883211e-01 5.153200731719e-01 4.397108485335e-01 3.794399632296e-01 3.837388898292e-01 4.527148493312e-01 5.385312407507e-01 6.017717253577e-01 6.247852595000e-01 6.083877896207e-01 5.703064288824e-01 5.425146907713e-01 5.562648213075e-01 6.153644338149e-01 6.941567403438e-01 7.622419562474e-01 7.999518849220e-01 8.013982065525e-01 7.740761804283e-01 7.372740179449e-01 7.164794891812e-01 7.302979570580e-01 7.768492508797e-01 8.361118563251e-01 8.843784313249e-01 9.050409871883e-01 8.949710385169e-01 8.504193835377e-01 8.141138662996e-01 8.073559770134e-01 8.323291309802e-01 8.614587671826e-01 8.701468220176e-01 8.462099396520e-01 8.045681019627e-01 7.702348049461e-01 7.640337074039e-01 7.871261016063e-01 8.208037884165e-01 8.420132827949e-01 8.369045545977e-01 8.057905512930e-01 7.621990794349e-01 7.268503081974e-01 7.157746589896e-01 7.285097111813e-01 7.493990325188e-01 7.607211691872e-01 7.540472208167e-01 7.339820471190e-01 7.155052190610e-01 7.149172881232e-01 7.374415165984e-01 7.727341023166e-01 8.033741623952e-01 8.167028471981e-01 8.115157622788e-01 7.990019431535e-01 7.974577104976e-01 8.205285875599e-01 8.661056742254e-01 9.175245988435e-01 9.549820949202e-01 9.660755880777e-01 9.510467760716e-01 9.233231751403e-01 9.046659224246e-01 9.131472574660e-01 9.496507569330e-01 9.965799673674e-01 1.030255677903e+00 1.034039788242e+00 1.003274407609e+00 9.678265473060e-01 9.432994525106e-01 9.411051895413e-01 9.420174089033e-01 9.506653520501e-01 9.695969844883e-01 9.969934307448e-01 1.025382097111e+00 1.044320662139e+00 1.045525777541e+00 1.028050049304e+00 1.001479880057e+00 9.846979423928e-01 9.973325248378e-01 1.045715595820e+00 1.116152585672e+00 1.182872668588e+00 1.221322551578e+00 1.217386370037e+00 1.172075474976e+00 1.103400896661e+00 1.043728552429e+00 1.026724973351e+00 1.063768101351e+00 1.133213566309e+00 1.197493155057e+00 1.225379376557e+00 1.202762653243e+00 1.135751999079e+00 1.050347483794e+00 9.863421570191e-01 9.772783522707e-01 1.023095168950e+00 1.089573898393e+00 1.135824346662e+00 1.135238000756e+00 1.082046027496e+00 9.923059547795e-01 9.022403228931e-01 8.571860267848e-01 8.809660661484e-01 9.522482710099e-01 1.026795041326e+00 1.066692615401e+00 1.076817868645e+00 1.062791124712e+00 9.957017592983e-01 9.073136794855e-01 8.164781713757e-01 7.764195693507e-01 8.214238814284e-01 9.272021664643e-01 1.038562197381e+00 1.110671279881e+00 1.120896147176e+00 1.069102549511e+00 9.779589583343e-01 8.923690537857e-01 8.659951420373e-01 9.216925538570e-01 1.028126681192e+00 1.133148358146e+00 1.198003263863e+00 1.205889972973e+00 1.161060260560e+00 1.086248909102e+00 1.017121589652e+00 9.876482731297e-01 1.008187489599e+00 1.058139578275e+00 1.104583380001e+00 1.123210963255e+00 1.106624229281e+00 1.064179151799e+00 1.016960487911e+00 9.877275005868e-01 9.870984568040e-01 1.006510725067e+00 1.025519310504e+00 1.025502341977e+00 9.986656056501e-01 9.505126107922e-01 8.976287097235e-01 8.606129945553e-01 8.524588255909e-01 8.693654579499e-01 8.941031737638e-01 9.084687637112e-01 9.238249072946e-01 9.144485071268e-01 9.019326142574e-01 8.865426719575e-01 8.642437989798e-01 8.164564324553e-01 7.598744858339e-01 7.207736333848e-01 7.360533896966e-01 8.066175580810e-01 8.932021424012e-01 9.494783970579e-01 9.445873714757e-01 8.703714372709e-01 7.468740616110e-01 6.326396899214e-01 6.176913853778e-01 7.287534218755e-01 8.871615738773e-01 1.011703901903e+00 1.056476872343e+00 1.005931566968e+00 8.736731387799e-01 7.106787551230e-01 6.192448557513e-01 6.897075806747e-01 8.628044862444e-01 1.026861326669e+00 1.115535810117e+00 1.102389336355e+00 9.929311069650e-01 8.272647971246e-01 6.910953953115e-01 6.920910325206e-01 8.274573909197e-01 9.878318880801e-01 1.088734632025e+00 1.092032609624e+00 9.955992045920e-01 8.325595177663e-01 6.814772465194e-01 6.564759528742e-01 7.794243310796e-01 9.434350017890e-01 1.056615316881e+00 1.077170729221e+00 1.004903554451e+00 8.841275058614e-01 7.415469837158e-01 6.899907566209e-01 7.435386236778e-01 8.484731184231e-01 9.321241336957e-01 9.520443537949e-01 8.990936570601e-01 7.940495983577e-01 6.860798891562e-01 6.384022209473e-01 6.736995626698e-01 7.436445410686e-01 7.869123831340e-01 7.714702126350e-01 6.995643055398e-01 6.081715057153e-01 5.637531478281e-01 6.099826827882e-01 7.076099017235e-01 7.871018937892e-01 8.043267850788e-01 7.483632548063e-01 6.439393746866e-01 5.600116658357e-01 5.838783658168e-01 7.091674461786e-01 8.461362974733e-01 9.233052532387e-01 9.060200828387e-01 7.936019108165e-01 6.283200363638e-01 5.260707819947e-01 6.209305677568e-01 8.400443690818e-01 1.045154897080e+00 1.160419317828e+00 1.153152629673e+00 1.025355449671e+00 8.215282564288e-01 6.581734840809e-01 7.045701717097e-01 9.452059879579e-01 1.213753438357e+00 1.392665676306e+00 1.477288293901e+00 1.458198672587e+00 1.341507637870e+00 1.158123759629e+00 9.538536945513e-01 8.119688001701e-01 8.417021327416e-01 1.001246605271e+00 1.163654013821e+00 1.246932920870e+00 1.222610756358e+00 1.104947930214e+00 9.499589317415e-01 8.519568936851e-01 8.852161705387e-01 1.011207801982e+00 1.131688281431e+00 1.178526910979e+00 1.128704928396e+00 1.000620930580e+00 8.557829343627e-01 7.905523064383e-01 8.585014684859e-01 9.970231369282e-01 1.112759980294e+00 1.152215550952e+00 1.105871098429e+00 1.004413016825e+00 9.145925662858e-01 9.088150203368e-01 9.951292732901e-01 1.108869761581e+00 1.182715233702e+00 1.185257215696e+00 1.126830984645e+00 1.057136524405e+00 1.044627690680e+00 1.119480044756e+00 1.238762038549e+00 1.330503844826e+00 1.342722842151e+00 1.261261526292e+00 1.117938474282e+00 9.983021111427e-01 1.010795560917e+00 1.170540881779e+00 1.408836409708e+00 1.619027507181e+00 1.741483343484e+00 1.699592424322e+00 1.482580326046e+00 1.175364714264e+00 9.684434104344e-01 1.073258568383e+00 1.384868963195e+00 1.671923256106e+00 1.808033643897e+00 1.749529560216e+00 1.518629580698e+00 1.217077322914e+00 1.057903523816e+00 1.217204389685e+00 1.544596300705e+00 1.816288123752e+00 1.911214642001e+00 1.787455565738e+00 1.470857605020e+00 1.081056938907e+00 9.184084978263e-01 1.208062040799e+00 1.655834115519e+00 2.000576108822e+00 2.127297782027e+00 1.997200122081e+00 1.634487752091e+00 1.147920227373e+00 8.506834951868e-01 1.131499222039e+00 1.653898873912e+00 2.078382733817e+00 2.274311365609e+00 2.197225288729e+00 1.865954502436e+00 1.373424896164e+00 9.616910944520e-01 1.055199834273e+00 1.520347864219e+00 1.951691132836e+00 2.177340119901e+00 2.131682505243e+00 1.868949372345e+00 1.504745794678e+00 1.177925982889e+00 1.100336082464e+00 1.316137725098e+00 1.629370806203e+00 1.856257188359e+00 1.914875403926e+00 1.795094555996e+00 1.550447297014e+00 1.307169133281e+00 1.242561324148e+00 1.411273458935e+00 1.664501664651e+00 1.847411789736e+00 1.883248337939e+00 1.764461990025e+00 1.547589129006e+00 1.355451192004e+00 1.333624924622e+00 1.499977660041e+00 1.721295720410e+00 1.868098795634e+00 1.877822487364e+00 1.753314942509e+00 1.561189943330e+00 1.425599891548e+00 1.459833560608e+00 1.640644858768e+00 1.838594103801e+00 1.942415479647e+00 1.900849190482e+00 1.724528761254e+00 1.490339071997e+00 1.341792159612e+00 1.404553208813e+00 1.629368177465e+00 1.860278009711e+00 1.980270560937e+00 1.938082032822e+00 1.741881593914e+00 1.461808809457e+00 1.241214790210e+00 1.244259399936e+00 1.474741970494e+00 1.752483612664e+00 1.979848528602e+00 2.087800677602e+00 2.038090766676e+00 1.785900538515e+00 1.418315393603e+00 1.114526298756e+00 1.113890702566e+00 1.381765827822e+00 1.665518790375e+00 1.810927357172e+00 1.764926474734e+00 1.543029882247e+00 1.227490406096e+00 9.895747467984e-01 1.025224833191e+00 1.265941133536e+00 1.494309707064e+00 1.586219545494e+00 1.503718971030e+00 1.272857750800e+00 9.912163889814e-01 8.535106526652e-01 9.978769321815e-01 1.265518755484e+00 1.471018119546e+00 1.530553113195e+00 1.431291155005e+00 1.222042597992e+00 1.025245711247e+00 1.010862300602e+00 1.201675762615e+00 1.439548087756e+00 1.591281127318e+00 1.598161580998e+00 1.463263337178e+00 1.251440162464e+00 1.095883465503e+00 1.133409581451e+00 1.331668070646e+00 1.538454853131e+00 1.641383145433e+00 1.595152196766e+00 1.414449679982e+00 1.199545987650e+00 1.087618075631e+00 1.196061237178e+00 1.435474192966e+00 1.641609332397e+00 1.698293745073e+00 1.579382656313e+00 1.314298289337e+00 1.007460730553e+00 8.772145965418e-01 1.067412648397e+00 1.384097861857e+00 1.627109097393e+00 1.702911788194e+00 1.583251546800e+00 1.291538562723e+00 9.150619684719e-01 6.790963151474e-01 8.514754844336e-01 1.204193176662e+00 1.483393937336e+00 1.592278714663e+00 1.503036231233e+00 1.234954198785e+00 8.586723280847e-01 5.586441385582e-01 6.642957316682e-01 9.969233284146e-01 1.267540238827e+00 1.380226857453e+00 1.311046405286e+00 1.081286634266e+00 7.622993766026e-01 5.310711055607e-01 6.407331247552e-01 9.203968560061e-01 1.140999552242e+00 1.223804288863e+00 1.155173548819e+00 9.675456233174e-01 7.482757550654e-01 6.554735003198e-01 7.754368383475e-01 9.701058074293e-01 1.110022948306e+00 1.146037176897e+00 1.095023370720e+00 1.002250166528e+00 9.306949941391e-01 9.399443361701e-01 1.000042982252e+00 1.055207774050e+00 1.057257288059e+00 9.783576872963e-01 8.239787653778e-01 6.494830828635e-01 5.850118770565e-01 7.202425432931e-01 9.447789086966e-01 1.133295530879e+00 1.218255139642e+00 1.169803519765e+00 9.885310234417e-01 7.098447857101e-01 4.454631470818e-01 4.828866674375e-01 7.780023121041e-01 1.063879304047e+00 1.242400946624e+00 1.275984484152e+00 1.159806780196e+00 9.212941423914e-01 6.360560023175e-01 4.951507654477e-01 6.665705447805e-01 9.371897341643e-01 1.138565153989e+00 1.208325330291e+00 1.129205273698e+00 9.172048299303e-01 6.278766692733e-01 4.152073614438e-01 5.327956931090e-01 8.049492689341e-01 1.021458796950e+00 1.111279673929e+00 1.051857491433e+00 8.513113214014e-01 5.475548764768e-01 2.521249727633e-01 3.701313186940e-01 6.804116350567e-01 9.348854289539e-01 1.084681526716e+00 1.109971093791e+00 1.012862612602e+00 8.191343892298e-01 5.914415399225e-01 4.729589132854e-01 5.952108302555e-01 8.218400014740e-01 1.014306547783e+00 1.115642256615e+00 1.107519527034e+00 9.993982640156e-01 8.316933372503e-01 6.888165016296e-01 6.842187561606e-01 8.269355018919e-01 1.008233119104e+00 1.139587736028e+00 1.177076160405e+00 1.109198532884e+00 9.541287940928e-01 7.682580960493e-01 6.634482793869e-01 7.413994078193e-01 9.379520868229e-01 1.130719503882e+00 1.246366227081e+00 1.251170898483e+00 1.139607523936e+00 9.334696358585e-01 6.935768030709e-01 5.576191929705e-01 6.647157644543e-01 9.015214277207e-01 1.117682648325e+00 1.243520665705e+00 1.251364554050e+00 1.140731815191e+00 9.374324518631e-01 7.039953506623e-01 5.696511647247e-01 6.571930040739e-01 8.653321351600e-01 1.052505230762e+00 1.151980789849e+00 1.140213303156e+00 1.022929535653e+00 8.363129879921e-01 6.620818085628e-01 6.308200949908e-01 7.756602433392e-01 9.751779718596e-01 1.129418107915e+00 1.191297207799e+00 1.147933468806e+00 1.015428490216e+00 8.439707565513e-01 7.280975952430e-01 7.640325551683e-01 9.230904318595e-01 1.097178331235e+00 1.209484883897e+00 1.223755367722e+00 1.135167184451e+00 9.704322893046e-01 7.990761298344e-01 7.403967002057e-01 8.623592688322e-01 1.078302293847e+00 1.278217633761e+00 1.398029804061e+00 1.408959189061e+00 1.309239781567e+00 1.123533079324e+00 9.094365097677e-01 7.688531011657e-01 8.007154199909e-01 9.658003967431e-01 1.147789392684e+00 1.271140581598e+00 1.304395742770e+00 1.246870442913e+00 1.123817872294e+00 9.852236114098e-01 8.977353237052e-01 9.063714909386e-01 9.887844620976e-01 1.083032899687e+00 1.141536780533e+00 1.147434684174e+00 1.112216667016e+00 1.068780525120e+00 1.055582116576e+00 1.089690754988e+00 1.151595380874e+00 1.201541398172e+00 1.205343886783e+00 1.149188920159e+00 1.046620061584e+00 9.429301500904e-01 9.062111339709e-01 9.759651740317e-01 1.115494957139e+00 1.252109219104e+00 1.327420998141e+00 1.309697422478e+00 1.194713465583e+00 1.009924125784e+00 8.279904420216e-01 7.720538576464e-01 9.027427874307e-01 1.121517909976e+00 1.313073356241e+00 1.410434441493e+00 1.383652103647e+00 1.233573201380e+00 9.971460559969e-01 7.735248417489e-01 7.473219370145e-01 9.726033910332e-01 1.277961711243e+00 1.529939408279e+00 1.660947486655e+00 1.639983033142e+00 1.464556157469e+00 1.162304083964e+00 8.089723664748e-01 6.088636244534e-01 8.005514923556e-01 1.167945614619e+00 1.495794392747e+00 1.699076279797e+00 1.741237113409e+00 1.615226869577e+00 1.341139821532e+00 9.719627499685e-01 6.335535419597e-01 6.153108353497e-01 9.241251660352e-01 1.260906320053e+00 1.498216815476e+00 1.589480680989e+00 1.522682495631e+00 1.312134567747e+00 9.988003892464e-01 6.662373770668e-01 5.100180304096e-01 6.830784204293e-01 9.536068255015e-01 1.159579748360e+00 1.248253849128e+00 1.209072180158e+00 1.060138965999e+00 8.495445465013e-01 6.679788716945e-01 6.372982384237e-01 7.617682937642e-01 9.153944606252e-01 1.007320316909e+00 1.001063386127e+00 8.973904635536e-01 7.340581235807e-01 6.038791838517e-01 6.359773479752e-01 8.197119269247e-01 1.029808364818e+00 1.180432953716e+00 1.229252095949e+00 1.162827975356e+00 9.935758844429e-01 7.658749054396e-01 5.819401939569e-01 5.980307591495e-01 7.918935356651e-01 1.003745970893e+00 1.142174175411e+00 1.168365951137e+00 1.073853117932e+00 8.768574585080e-01 6.322773986935e-01 4.780063253900e-01 5.847574783122e-01 8.287701486032e-01 1.046022313296e+00 1.166640362038e+00 1.162316677310e+00 1.030782858387e+00 7.954999063666e-01 5.226176235425e-01 4.084632580282e-01 6.160122461580e-01 9.080029537030e-01 1.141132440693e+00 1.262442139116e+00 1.251120305732e+00 1.109983302421e+00 8.670220268365e-01 5.914851725806e-01 4.615304633542e-01 6.330804210921e-01 9.047923262810e-01 1.124305670251e+00 1.234316951892e+00 1.213908102768e+00 1.066459455045e+00 8.188722789498e-01 5.331858356172e-01 3.778824405263e-01 5.348232097820e-01 7.836365851523e-01 9.696381639500e-01 1.041949329968e+00 9.846305597627e-01 8.054327112202e-01 5.379661602528e-01 2.880191386740e-01 3.859901941957e-01 6.878075980641e-01 9.542913933710e-01 1.120660839720e+00 1.158500769431e+00 1.060796663531e+00 8.415682268359e-01 5.420999876500e-01 2.977584639714e-01 4.503378358138e-01 7.717265078468e-01 1.045215123381e+00 1.211126008854e+00 1.243617913511e+00 1.138283582661e+00 9.114259811160e-01 6.041396424266e-01 3.276388060993e-01 4.046342993683e-01 6.993436174035e-01 9.549744929618e-01 1.104268979337e+00 1.122635800503e+00 1.008716658924e+00 7.833113820758e-01 4.983769884041e-01 3.154948997231e-01 4.845530889126e-01 7.611988929268e-01 9.770404865314e-01 1.080498512897e+00 1.052867723239e+00 8.987328425824e-01 6.489089900164e-01 3.924307203667e-01 3.979990406282e-01 6.743165314742e-01 9.580553338620e-01 1.155676103289e+00 1.229356210597e+00 1.167159453587e+00 9.816190320842e-01 7.183722221514e-01 5.011906785133e-01 5.643392972631e-01 8.425119019347e-01 1.121817369215e+00 1.309512746906e+00 1.365320698692e+00 1.276614719126e+00 1.054873962751e+00 7.394444264711e-01 4.348181958948e-01 4.459766343845e-01 7.491612278626e-01 1.045483367773e+00 1.236953567771e+00 1.286003938626e+00 1.182470780554e+00 9.405643350797e-01 6.058839191218e-01 3.356819264294e-01 5.225425057136e-01 8.988132279697e-01 1.223838319730e+00 1.429082674099e+00 1.482514221528e+00 1.375549801477e+00 1.122770817900e+00 7.666055263849e-01 4.226479840632e-01 4.703564791453e-01 8.369677485185e-01 1.185672326992e+00 1.423610251907e+00 1.514271512138e+00 1.447600558149e+00 1.237507538675e+00 9.250994732205e-01 6.026504162613e-01 5.039104022027e-01 7.398848687244e-01 1.039370797181e+00 1.260049363825e+00 1.352183352528e+00 1.301440895165e+00 1.118887834038e+00 8.417976258478e-01 5.532643009681e-01 4.577297968996e-01 6.591851086004e-01 9.208068171654e-01 1.112540123325e+00 1.190523124408e+00 1.145208830985e+00 9.928081941185e-01 7.786064546807e-01 5.953436483039e-01 5.811763977297e-01 7.361498795198e-01 9.193202793081e-01 1.041718539674e+00 1.069161445127e+00 1.000872356538e+00 8.657845371355e-01 7.281621109898e-01 6.815804077445e-01 7.659013506095e-01 9.090167076415e-01 1.023678377276e+00 1.060192980043e+00 1.003139453729e+00 8.692254493503e-01 7.169854816226e-01 6.579651977335e-01 7.685872582531e-01 9.726063409949e-01 1.161531131796e+00 1.269513566141e+00 1.264544920637e+00 1.141430872069e+00 9.238941632440e-01 6.824799299050e-01 5.819226590914e-01 7.475336540355e-01 1.026125987717e+00 1.270689162713e+00 1.412759694835e+00 1.421689897381e+00 1.292842594197e+00 1.047150401511e+00 7.414734980064e-01 5.227085607221e-01 6.218303701820e-01 9.124261964050e-01 1.184181825048e+00 1.353901547170e+00 1.388858375873e+00 1.284921862541e+00 1.064874368278e+00 7.882780332668e-01 5.924308025295e-01 6.655675800699e-01 9.190219869646e-01 1.164502308358e+00 1.313665203185e+00 1.330052675991e+00 1.206464939614e+00 9.607399566265e-01 6.423879047274e-01 3.956614094432e-01 5.197352657909e-01 8.367093904382e-01 1.118430077085e+00 1.294755349609e+00 1.338890252773e+00 1.248613485271e+00 1.044805620878e+00 7.770176417022e-01 5.522358883803e-01 5.531740281103e-01 7.577917822721e-01 9.787570676657e-01 1.124599849603e+00 1.163819513592e+00 1.096552922288e+00 9.503555849526e-01 7.856593260060e-01 6.992091554360e-01 7.590318590482e-01 9.095878650872e-01 1.055027694394e+00 1.138032577228e+00 1.138708457857e+00 1.066773857228e+00 9.598610992370e-01 8.796330593643e-01 8.826550461297e-01 9.664652800604e-01 1.072844721783e+00 1.142309610546e+00 1.152311963314e+00
 4.748482505037e-01 4.772249188798e-01 5.267213801989e-01 5.893793045589e-01 6.359685665057e-01 6.536860595609e-01 6.447277642487e-01 6.223682379037e-01 6.044194033441e-01 6.031149756085e-01 6.171056887780e-01 6.343920707516e-01 6.429884250398e-01 6.391245721549e-01 6.293093953143e-01 6.263743190841e-01 6.402477135899e-01 6.690618487097e-01 6.995459560193e-01 7.155870896671e-01 7.064146858726e-01 6.708907494340e-01 6.187053038650e-01 5.686084326861e-01 5.408708163616e-01 5.432456680217e-01 5.636100115305e-01 5.805285496314e-01 5.775538300016e-01 5.493939881394e-01 5.025187320053e-01 4.531810784224e-01 4.211672868399e-01 4.166690843521e-01 4.310026687355e-01 4.458414225195e-01 4.482981752708e-01 4.397684630761e-01 4.454996603949e-01 4.526458212354e-01 4.693658283956e-01 4.973479205678e-01 5.199209274134e-01 5.195976615536e-01 4.976016420595e-01 4.474178591014e-01 3.852434571125e-01 3.418090288969e-01 3.431034998743e-01 3.807377782725e-01 4.228284111469e-01 4.450486794208e-01 4.386887738359e-01 4.088179102533e-01 3.714116800985e-01 3.469858461709e-01 3.463165305867e-01 3.598393444358e-01 3.680579263030e-01 3.576889810786e-01 3.286315738757e-01 2.958056201383e-01 2.851297082343e-01 3.115774996331e-01 3.600344915558e-01 4.042045538786e-01 4.266865572658e-01 4.232704339435e-01 4.033085925889e-01 3.881705952826e-01 4.005298898223e-01 4.441365196782e-01 5.007221358774e-01 5.479864719969e-01 5.723248238785e-01 5.722881841024e-01 5.584375928476e-01 5.495602021534e-01 5.620565288279e-01 5.969103856247e-01 6.387645923627e-01 6.678222870363e-01 6.705591952792e-01 6.500289567269e-01 6.208765718304e-01 5.944948396094e-01 5.913034578333e-01 6.033440817802e-01 6.116438422839e-01 6.111738361423e-01 6.065291344335e-01 6.082214494706e-01 6.245338180273e-01 6.535611025825e-01 6.836284072485e-01 7.014889003638e-01 7.008800944491e-01 6.874205578279e-01 6.784263654175e-01 6.942767978490e-01 7.423888280379e-01 8.094112035079e-01 8.710094260048e-01 9.059842205066e-01 9.044234063353e-01 8.710846930665e-01 8.255551835637e-01 7.964695936539e-01 8.052506766228e-01 8.482691516544e-01 8.997775215298e-01 9.315244280334e-01 9.274934349712e-01 8.897573628450e-01 8.393195798716e-01 8.100645778857e-01 8.287501430620e-01 8.912062631777e-01 9.660535921933e-01 1.019327516726e+00 1.030953186995e+00 1.000040499835e+00 9.453963592540e-01 9.010140974586e-01 8.996644072662e-01 9.475474295173e-01 1.018609801513e+00 1.075847813865e+00 1.107603526936e+00 1.122741067993e+00 1.118620717031e+00 1.079089023305e+00 9.964111391796e-01 9.010913035518e-01 8.295226609115e-01 8.077176055125e-01 8.296574666004e-01 8.630725451980e-01 8.757048326937e-01 8.513616578520e-01 7.929666447616e-01 7.205972204979e-01 6.647854041251e-01 6.492483363267e-01 6.702096241220e-01 7.002258030315e-01 7.121769238181e-01 6.947975686465e-01 6.568816553298e-01 6.254302786189e-01 6.323588552871e-01 6.871515016513e-01 7.668528626360e-01 8.377134613008e-01 8.751738317311e-01 8.705364511051e-01 8.324580031111e-01 7.862206376299e-01 7.662217058988e-01 7.950643580223e-01 8.639484387421e-01 9.417726789324e-01 9.981816990270e-01 1.016073165353e+00 9.945806421003e-01 9.485599758376e-01 9.047482574898e-01 8.907742748360e-01 9.176221618417e-01 9.714744565807e-01 1.025648298175e+00 1.061969910713e+00 1.071980501796e+00 1.072981595045e+00 1.087956822409e+00 1.098637809642e+00 1.079877361624e+00 1.028911407865e+00 9.645010548966e-01 9.168869423589e-01 9.101568379892e-01 9.445084997708e-01 9.966286305433e-01 1.038372216844e+00 1.052282226876e+00 1.036706594842e+00 1.004426360940e+00 9.762847600466e-01 9.697955421258e-01 9.878704200428e-01 1.018143569163e+00 1.043771563120e+00 1.054854520128e+00 1.053144267134e+00 1.049446157613e+00 1.055251060733e+00 1.072989793528e+00 1.092689067146e+00 1.098233360739e+00 1.077891279065e+00 1.032842406029e+00 9.809543790829e-01 9.522404409408e-01 9.708418823833e-01 1.033194204118e+00 1.108916711021e+00 1.162265027334e+00 1.169535396563e+00 1.126674798414e+00 1.052152835298e+00 9.853135208593e-01 9.709251178893e-01 1.025254961150e+00 1.119623361513e+00 1.206867634462e+00 1.250651057141e+00 1.239578173898e+00 1.205573193279e+00 1.153063053792e+00 1.118317489811e+00 1.108378515931e+00 1.113079967350e+00 1.104493942824e+00 1.072053280901e+00 1.022273002377e+00 9.733800068000e-01 9.465676757363e-01 9.524009048469e-01 9.823649383577e-01 1.014989547011e+00 1.029371652136e+00 1.014492182690e+00 9.725730967329e-01 9.185242035068e-01 8.753702813710e-01 8.635968928382e-01 8.878781980439e-01 9.343290294464e-01 9.817290244657e-01 1.013690358519e+00 1.023595209783e+00 1.014047265345e+00 9.933898704792e-01 9.708316947372e-01 9.519511754227e-01 9.370123588044e-01 9.231984006366e-01 9.087430986903e-01 8.956963720825e-01 8.890684335483e-01 8.926957119170e-01 9.047655342363e-01 9.170499365784e-01 9.186739111965e-01 9.016694886340e-01 8.654262158027e-01 8.186846161010e-01 7.779678199134e-01 7.603411004212e-01 7.718727818399e-01 8.019528796728e-01 8.309267069441e-01 8.484832673963e-01 8.514657251250e-01 8.279559074491e-01 7.973583371677e-01 7.544046440624e-01 7.212496314388e-01 7.205820873823e-01 7.567072974353e-01 8.116402231488e-01 8.601226829466e-01 8.846540316326e-01 8.815445625410e-01 8.611997920041e-01 8.436022700554e-01 8.476683325658e-01 8.781341118247e-01 9.222098926085e-01 9.598718089299e-01 9.762885168936e-01 9.683428819563e-01 9.450901376879e-01 9.228817350445e-01 9.154435772171e-01 9.238275769447e-01 9.353262854787e-01 9.329674784127e-01 9.071297263541e-01 8.630647316030e-01 8.224306615763e-01 8.145112936119e-01 8.542849398777e-01 9.265967378496e-01 9.978464977947e-01 1.037050841396e+00 1.027268689569e+00 9.695538083728e-01 8.844649857935e-01 8.103140597250e-01 7.884454442501e-01 8.305878289726e-01 9.064074873494e-01 9.725825050448e-01 9.985759854703e-01 9.719821464394e-01 9.236990128645e-01 8.530077666392e-01 8.068298645722e-01 7.891377573631e-01 7.886881535684e-01 7.856635157956e-01 7.614257823213e-01 6.955926382632e-01 5.929602343877e-01 5.010916154620e-01 4.895487845706e-01 5.701007156095e-01 6.764020600735e-01 7.466692394817e-01 7.497382117927e-01 6.809447366691e-01 5.627015234347e-01 4.554216460618e-01 4.525987062655e-01 5.652259115942e-01 7.043175308851e-01 8.023655631009e-01 8.289553599687e-01 7.797636280609e-01 6.742943394312e-01 5.596623240835e-01 5.083418070487e-01 5.590829836003e-01 6.605213753080e-01 7.449725608573e-01 7.775931871889e-01 7.542030897666e-01 6.965154333542e-01 6.469761243573e-01 6.472591331131e-01 6.995308692277e-01 7.649973768170e-01 8.027122836168e-01 7.928068069469e-01 7.420248340682e-01 6.846472205785e-01 6.716433919334e-01 7.292861918282e-01 8.284098752355e-01 9.171854098509e-01 9.573184301262e-01 9.337354004240e-01 8.546982696315e-01 7.675108962913e-01 7.196317289469e-01 7.325601520094e-01 7.900004889295e-01 8.500840426412e-01 8.792104916521e-01 8.652038229646e-01 8.178052280567e-01 7.641797260819e-01 7.359652937189e-01 7.456777569977e-01 7.745131684334e-01 7.896773475442e-01 7.677866204491e-01 7.062407454731e-01 6.272306063273e-01 5.754946593159e-01 5.905259235381e-01 6.604644565143e-01 7.352628380631e-01 7.724135195828e-01 7.531635705685e-01 6.846679700945e-01 6.029567767856e-01 5.691231521132e-01 6.227366214965e-01 7.306661450767e-01 8.316416756514e-01 8.843409331945e-01 8.745662346252e-01 8.145313818923e-01 7.429940069629e-01 7.150312523395e-01 7.610278286615e-01 8.525169696983e-01 9.351239983820e-01 9.692934535268e-01 9.419139996217e-01 8.679626769711e-01 7.902078158369e-01 7.653279674453e-01 8.193975559513e-01 9.253483680637e-01 1.012769283886e+00 1.063064464603e+00 1.059007248476e+00 9.966624475283e-01 8.893933236622e-01 7.635888057445e-01 6.768616243119e-01 6.944201522560e-01 7.977616222026e-01 9.071525037173e-01 9.601025608731e-01 9.284074290224e-01 8.149038638421e-01 6.557119127085e-01 5.327919559570e-01 5.478863336068e-01 6.781186711241e-01 8.131805118831e-01 8.827531288958e-01 8.588860068755e-01 7.437227671151e-01 5.695531776761e-01 4.176921374186e-01 4.233830979620e-01 5.701801524947e-01 7.206681921944e-01 8.042982047269e-01 7.990100817373e-01 7.140654830439e-01 5.918759094767e-01 5.157210830892e-01 5.617097060557e-01 6.893404986145e-01 8.092523577111e-01 8.688231907318e-01 8.532378635014e-01 7.806888038007e-01 7.034289920254e-01 6.929039696583e-01 7.748194227832e-01 8.968319111444e-01 9.912256848994e-01 1.016060229742e+00 9.599660310897e-01 8.435000861572e-01 7.289437392629e-01 6.920703617887e-01 7.849736082011e-01 9.161369268689e-01 1.014277019878e+00 1.038958122129e+00 9.841344804934e-01 8.772823754377e-01 7.805770303257e-01 7.691008095431e-01 8.573761388639e-01 9.805065301811e-01 1.067909273466e+00 1.080936683069e+00 1.015414924101e+00 9.025275740227e-01 8.105661792000e-01 8.174169132455e-01 9.294570569333e-01 1.074441832358e+00 1.180431996485e+00 1.208332011812e+00 1.151920937577e+00 1.036598661034e+00 9.190355948144e-01 8.713006329218e-01 9.232438250190e-01 1.026832245549e+00 1.111477837756e+00 1.132848139074e+00 1.081452948053e+00 9.815811969199e-01 8.884575111538e-01 8.660686175853e-01 9.299844166444e-01 1.028113684807e+00 1.095051973287e+00 1.090488015186e+00 1.005926859565e+00 8.657725575964e-01 7.316672490987e-01 6.904714996225e-01 7.712338672477e-01 8.986697704896e-01 1.013335291275e+00 1.076951542637e+00 1.067196168161e+00 9.854909100242e-01 8.513199369265e-01 6.952621285914e-01 5.783842219661e-01 5.709427430895e-01 6.526097149776e-01 7.395057485174e-01 7.754072113500e-01 7.413446701903e-01 6.498146556428e-01 5.460049981119e-01 5.040880866784e-01 5.627497462534e-01 6.672087754935e-01 7.460980738506e-01 7.600631146807e-01 7.005242469872e-01 5.891560291479e-01 4.874616461620e-01 4.879100049944e-01 6.016525321941e-01 7.413963376095e-01 8.371013343178e-01 8.556792196006e-01 7.924493716470e-01 6.712107291587e-01 5.536515532063e-01 5.348541269614e-01 6.401167461821e-01 7.841246072159e-01 8.882736553635e-01 9.127393753022e-01 8.469472588534e-01 7.066857949078e-01 5.417196027706e-01 4.553881027742e-01 5.324022002816e-01 6.894239838552e-01 8.207590107304e-01 8.752179344768e-01 8.349707153847e-01 7.050808496989e-01 5.122208064944e-01 3.235153203489e-01 2.937599749472e-01 4.359068263136e-01 5.930937437821e-01 6.905290448005e-01 6.957244712056e-01 6.115354961771e-01 4.623720604564e-01 3.048988084969e-01 2.657876606378e-01 3.794678487150e-01 5.047731648625e-01 5.727324997263e-01 5.639564611690e-01 4.843533611513e-01 3.661893033428e-01 2.880081907203e-01 3.406654980236e-01 4.642878071615e-01 5.676994067075e-01 6.098722800473e-01 5.780281426394e-01 4.798429089821e-01 3.471452893234e-01 2.603354057444e-01 3.171508166439e-01 4.439635611961e-01 5.468839450237e-01 5.891411582549e-01 5.617149089329e-01 4.764961941868e-01 3.715514790010e-01 3.232661108722e-01 3.856113430999e-01 4.963919131176e-01 5.845164466628e-01 6.163538110630e-01 5.828765933168e-01 4.948434628408e-01 3.865634542071e-01 3.259117532396e-01 3.693176022167e-01 4.672327784322e-01 5.489086708708e-01 5.779209106434e-01 5.470830283947e-01 4.735794682492e-01 3.647058763416e-01 2.613210810552e-01 2.157824991611e-01 2.669309459726e-01 3.505640063200e-01 4.134914955619e-01 4.385672746767e-01 4.278654557754e-01 3.970508333024e-01 3.707103448387e-01 3.696651034373e-01 3.936279564545e-01 4.243557633885e-01 4.449901774865e-01 4.501455176206e-01 4.457130099683e-01 4.432607300552e-01 4.508005673473e-01 4.659441223591e-01 4.788670987044e-01 4.815630605363e-01 4.750905020011e-01 4.707867502168e-01 4.831155280635e-01 5.157963397811e-01 5.555091491091e-01 5.806936201540e-01 5.734597256127e-01 5.271263406127e-01 4.521013579460e-01 3.845274508478e-01 3.829700234855e-01 4.639302885771e-01 5.761141323223e-01 6.682896536925e-01 7.110896775883e-01 6.934133626997e-01 6.214548133595e-01 5.216961461950e-01 4.460548088116e-01 4.517062773494e-01 5.356634990098e-01 6.461667082765e-01 7.149629476644e-01 7.466603328779e-01 7.392896105674e-01 7.018150267509e-01 6.446302297658e-01 5.911369470281e-01 5.805345743215e-01 6.195790567405e-01 6.763859622915e-01 7.137393405025e-01 7.122660295654e-01 6.758233447695e-01 6.315019178873e-01 6.202041495285e-01 6.648687813571e-01 7.447452364749e-01 8.170657886116e-01 8.469970631943e-01 8.179284299114e-01 7.337390848507e-01 6.216631071952e-01 5.358833026485e-01 5.356048771974e-01 6.154377708997e-01 7.117687481859e-01 7.720503761499e-01 7.716834118190e-01 7.095455214607e-01 6.061186607509e-01 5.050323512462e-01 4.649029148860e-01 5.057998385374e-01 5.793483479363e-01 6.318337386705e-01 6.380516013405e-01 5.994627390226e-01 5.409405631132e-01 5.047475392304e-01 5.227057538851e-01 5.804442595996e-01 6.350323952582e-01 6.524443698795e-01 6.200182044454e-01 5.488889992977e-01 4.866739620385e-01 5.013053514794e-01 5.846991130830e-01 6.996793635908e-01 7.942806768012e-01 8.306880240238e-01 7.954763755384e-01 7.080530839212e-01 6.226319744887e-01 6.119314053914e-01 6.967374895807e-01 8.185792258769e-01 9.124854194636e-01 9.430251800492e-01 9.050916890786e-01 8.235887519622e-01 7.527993030915e-01 7.536648042389e-01 8.348774097810e-01 9.423560081084e-01 1.015943520339e+00 1.021038148506e+00 9.532722130429e-01 8.405732457717e-01 7.453462817160e-01 7.403034609583e-01 8.317993906114e-01 9.496001076164e-01 1.023085443691e+00 1.013675637006e+00 9.156463111001e-01 7.585489020697e-01 6.201917577231e-01 6.151521431666e-01 7.535741355407e-01 9.233132642660e-01 1.036572190299e+00 1.052649974110e+00 9.658558525462e-01 8.049737191548e-01 6.461376952779e-01 6.146247741866e-01 7.479631013052e-01 9.325826777157e-01 1.070541698293e+00 1.111721847167e+00 1.079496027308e+00 1.000609071355e+00 9.076118912619e-01 8.262757550472e-01 7.942617471100e-01 8.275275936890e-01 8.959623454263e-01 9.550383759881e-01 9.768072976475e-01 9.587782536426e-01 9.220109819699e-01 9.013094050928e-01 9.225678770342e-01 9.801010761164e-01 1.041920672034e+00 1.074438419784e+00 1.059808746596e+00 1.002417161507e+00 9.297819821074e-01 8.852083465499e-01 9.018348925052e-01 9.718368785124e-01 1.054560110764e+00 1.109854699371e+00 1.116746829826e+00 1.077273445534e+00 1.014816390589e+00 9.660834037052e-01 9.609642504084e-01 9.989151806417e-01 1.050252879422e+00 1.081388715970e+00 1.074710792878e+00 1.035368606116e+00 9.894686377795e-01 9.717451649778e-01 1.000460336459e+00 1.059660724155e+00 1.111941435442e+00 1.123345026579e+00 1.078014730800e+00 9.840161262298e-01 8.762828857017e-01 8.127000756341e-01 8.453364984310e-01 9.441438524931e-01 1.069144951679e+00 1.163595349223e+00 1.171101350812e+00 1.089905003194e+00 9.444332977347e-01 7.930461820443e-01 7.207345617099e-01 7.726123086922e-01 8.913151031332e-01 9.929670635707e-01 1.028038409723e+00 9.817234575473e-01 8.677380852115e-01 7.274831606235e-01 6.293859217353e-01 6.336570935546e-01 7.192769761649e-01 8.134189367684e-01 8.643025699460e-01 8.528340123541e-01 7.858121769142e-01 6.920758528605e-01 6.182675881447e-01 6.080767631705e-01 6.621041462323e-01 7.405737687018e-01 8.062366386596e-01 8.423051129937e-01 8.497405040778e-01 8.404928940292e-01 8.297104890975e-01 8.281534832741e-01 8.383408003327e-01 8.568248684604e-01 8.794544638894e-01 9.041418304396e-01 9.295761670314e-01 9.524296547431e-01 9.665394724579e-01 9.654337314113e-01 9.468240357189e-01 9.165597610853e-01 8.936742034440e-01 8.865805714978e-01 9.049328294726e-01 9.453499094955e-01 9.728601858172e-01 9.754818605369e-01 9.212663055972e-01 8.265580352003e-01 7.346478691669e-01 7.050482805887e-01 7.640011038829e-01 8.708541034945e-01 9.642333079198e-01 1.002178639751e+00 9.686799735988e-01 8.733827604715e-01 7.535915453918e-01 6.734699807684e-01 6.884062149553e-01 7.793486257201e-01 8.774594760309e-01 9.295841356801e-01 9.141338948308e-01 8.392480679742e-01 7.424119617410e-01 6.846780458784e-01 7.107276349055e-01 7.965295960436e-01 8.795029747478e-01 9.131623287758e-01 8.823106134542e-01 8.046354952535e-01 7.318253604466e-01 7.306681261235e-01 8.185852859715e-01 9.408533673252e-01 1.030995266711e+00 1.047166044452e+00 9.768170604573e-01 8.384049433502e-01 6.890733639314e-01 6.265937771730e-01 7.057030150006e-01 8.515902575014e-01 9.678215557016e-01 1.008345013853e+00 9.601239580758e-01 8.353829699430e-01 6.926813596631e-01 6.010570517172e-01 6.191772824404e-01 7.257860368918e-01 8.382270612165e-01 8.931382451292e-01 8.698482977347e-01 7.853708199046e-01 6.907949385486e-01 6.596731046473e-01 7.241084239451e-01 8.322001638468e-01 9.133972882789e-01 9.261135735021e-01 8.629292577635e-01 7.519831191152e-01 6.613620209087e-01 6.717203614248e-01 7.822116412345e-01 9.115408334215e-01 9.891165795776e-01 9.815869460831e-01 8.918890795542e-01 7.640763904107e-01 6.899972403999e-01 7.533593844188e-01 9.151704813575e-01 1.074082801408e+00 1.159364826156e+00 1.139408325859e+00 1.017367796969e+00 8.353162995026e-01 6.887915684665e-01 6.996226325926e-01 8.541702130135e-01 1.024240067366e+00 1.119277999895e+00 1.099916385766e+00 9.647342932158e-01 7.499757277245e-01 5.507998363262e-01 5.359759411187e-01 7.111320477404e-01 9.054885751538e-01 1.018426328824e+00 1.045112778103e+00 9.760292429221e-01 8.209725365776e-01 6.376632447856e-01 5.677409276901e-01 6.998301030370e-01 9.089923138375e-01 1.069831224640e+00 1.123931478612e+00 1.056759902288e+00 8.932959946072e-01 7.121208197346e-01 6.592282970545e-01 8.043414608468e-01 1.021758558588e+00 1.189074527185e+00 1.247535478170e+00 1.183642959236e+00 1.025470816628e+00 8.528668230443e-01 7.973726923316e-01 9.219436685555e-01 1.124352107793e+00 1.286139269602e+00 1.344743891959e+00 1.285449761895e+00 1.137411645169e+00 9.791045366740e-01 9.265503609270e-01 1.031155748712e+00 1.207613177314e+00 1.345494978183e+00 1.380211249699e+00 1.294209454871e+00 1.114821584859e+00 9.227823491412e-01 8.503305151277e-01 9.631066938892e-01 1.157837253131e+00 1.309354166347e+00 1.350018160016e+00 1.261919694928e+00 1.070488499298e+00 8.720966083466e-01 8.088553382055e-01 9.175484848842e-01 1.107301550590e+00 1.235344460314e+00 1.245847189848e+00 1.130114730932e+00 9.253773693968e-01 7.328873865492e-01 7.158112905803e-01 8.964492761626e-01 1.115861652252e+00 1.256926237385e+00 1.269300259006e+00 1.149376961317e+00 9.404198734850e-01 7.538013871133e-01 7.589610880683e-01 9.628614854500e-01 1.201320316772e+00 1.360269939221e+00 1.391880911080e+00 1.294933968628e+00 1.113337462323e+00 9.447120279710e-01 9.182394615099e-01 1.058477428098e+00 1.249754333846e+00 1.383635516866e+00 1.408888657655e+00 1.323894864739e+00 1.173038391205e+00 1.045059063814e+00 1.035156060674e+00 1.147312021938e+00 1.289835011434e+00 1.375163112524e+00 1.362982897898e+00 1.262579086619e+00 1.133050274345e+00 1.071325275987e+00 1.141170744868e+00 1.295790116586e+00 1.432661972597e+00 1.516472583142e+00 1.517356886985e+00 1.460760826984e+00 1.343595501673e+00 1.229333017717e+00 1.184038328083e+00 1.255453507708e+00 1.396158624660e+00 1.516676927444e+00 1.550680494842e+00 1.474164535165e+00 1.309598720194e+00 1.132555494767e+00 1.062415025821e+00 1.164841006429e+00 1.361734445152e+00 1.532407601926e+00 1.598843500723e+00 1.531788092506e+00 1.347121848548e+00 1.111788997581e+00 9.554265228226e-01 1.004196497265e+00 1.207227375813e+00 1.415304395046e+00 1.529747175213e+00 1.510516512901e+00 1.363042736434e+00 1.137065091894e+00 9.360532923572e-01 8.958543851059e-01 1.034698224321e+00 1.221995618278e+00 1.345345506322e+00 1.354021918532e+00 1.244156180841e+00 1.052360608893e+00 8.599198186804e-01 7.840530128614e-01 8.706308028001e-01 1.023067599039e+00 1.136875719307e+00 1.163291531358e+00 1.099204423924e+00 9.797353392114e-01 8.914159439841e-01 8.930620969947e-01 9.727943125337e-01 1.075340501366e+00 1.134332477133e+00 1.113761081650e+00 1.005224491533e+00 8.459407401485e-01 7.420306327355e-01 7.961334098240e-01 9.635291625788e-01 1.123163586993e+00 1.195560670927e+00 1.150411421151e+00 1.000132144005e+00 8.070709776270e-01 7.002505620135e-01 7.902368836623e-01 9.939092402004e-01 1.173434461480e+00 1.252134054408e+00 1.202683561594e+00 1.036731432077e+00 8.093069050029e-01 6.418125930314e-01 6.815921027552e-01 8.716916073526e-01 1.052168842905e+00 1.136126172333e+00 1.093313738755e+00 9.319859819727e-01 6.998825507458e-01 5.126153050979e-01 5.458245371600e-01 7.432937656816e-01 9.277424217391e-01 1.016805550599e+00 9.847636604155e-01 8.410220775764e-01 6.307098167134e-01 4.604617837709e-01 4.907785533558e-01 6.685600825216e-01 8.328143761120e-01 9.108672201302e-01 8.827504331926e-01 7.742675885590e-01 6.405223024572e-01 5.474953514098e-01 5.549712989769e-01 6.431847787985e-01 7.260033094204e-01 7.525252151330e-01 7.076550332460e-01 6.080298760393e-01 5.063392731694e-01 4.849419361872e-01 5.694205880712e-01 6.881342328551e-01 7.712928395218e-01 7.847571956196e-01 7.235673925450e-01 6.103559855774e-01 5.015847894474e-01 4.799504168507e-01 5.639843755883e-01 6.775804640015e-01 7.532290205250e-01 7.602887205867e-01 6.969612611111e-01 5.881385277757e-01 4.897721118288e-01 4.750484753751e-01 5.513899767105e-01 6.481140622305e-01 7.058346970863e-01 6.990723338791e-01 6.298841187024e-01 5.269080069834e-01 4.487614484350e-01 4.579899327884e-01 5.400537972319e-01 6.258869451904e-01 6.676939552415e-01 6.486732560625e-01 5.780913472234e-01 4.919261395278e-01 4.501763807606e-01 4.902702121041e-01 5.748425470986e-01 6.609477880916e-01 7.035258288808e-01 7.015051536765e-01 6.542975219437e-01 5.733417861681e-01 4.990193356879e-01 4.732595587331e-01 5.139420082090e-01 5.833536599804e-01 6.340908503312e-01 6.395694978474e-01 5.957825021027e-01 5.196837160924e-01 4.488879868828e-01 4.286992917195e-01 4.671375646107e-01 5.226024871925e-01 5.516727071719e-01 5.322601619441e-01 4.636441843193e-01 3.680503344313e-01 3.009038629732e-01 3.291902462909e-01 4.272287677436e-01 5.248863978183e-01 5.833575044738e-01 5.895543850012e-01 5.500671050588e-01 4.922407057510e-01 4.633758627067e-01 5.017203452686e-01 5.925103184484e-01 6.906544713669e-01 7.609327961014e-01 7.863226624940e-01 7.666733553695e-01 7.178976784783e-01 6.703216852250e-01 6.585468966517e-01 6.975121356625e-01 7.691183219220e-01 8.405618567490e-01 8.852939401707e-01 8.900095648482e-01 8.592071657478e-01 8.045922830220e-01 7.707071283700e-01 7.775947226645e-01 8.204446153680e-01 8.672236703413e-01 8.792603986338e-01 8.571186550927e-01 8.153213402345e-01 7.795344161769e-01 7.714928304823e-01 7.933136934857e-01 8.270512785974e-01 8.502467291524e-01 8.495654798567e-01 8.253705747909e-01 7.899127180693e-01 7.605622618067e-01 7.491880404407e-01 7.539433015665e-01 7.620862294407e-01 7.608844408437e-01 7.467333718078e-01 7.275728323105e-01 7.182711264705e-01 7.297847938714e-01 7.591964270173e-01 7.912693847343e-01 8.093438096221e-01 8.053706642607e-01 7.846893757676e-01 7.653913690397e-01 7.696995826565e-01 8.078150503086e-01 8.684098595251e-01 9.274342790352e-01 9.632600550221e-01 9.659359769684e-01 9.405768077988e-01 9.064514772741e-01 8.897768766925e-01 9.079860194102e-01 9.557057435525e-01 1.008873152425e+00 1.041461327245e+00 1.038760592077e+00 1.005763307819e+00 9.734570820087e-01 9.450691975007e-01 9.511674296143e-01 9.619722627652e-01 9.791431232296e-01 1.001248024109e+00 1.024355823698e+00 1.042532667929e+00 1.049856056078e+00 1.043456486713e+00 1.026534040983e+00 1.009586135007e+00 1.007496779444e+00 1.031545120010e+00 1.080533476777e+00 1.139561791715e+00 1.187501170450e+00 1.206499602285e+00 1.188733282681e+00 1.140170137090e+00 1.081318147709e+00 1.042026071411e+00 1.046173938114e+00 1.093211032446e+00 1.157420042772e+00 1.205784493416e+00 1.214541346287e+00 1.176827636233e+00 1.105054851286e+00 1.029417431945e+00 9.879125717767e-01 1.002597701352e+00 1.059797730764e+00 1.121684047601e+00 1.152555973415e+00 1.133630526354e+00 1.067196942049e+00 9.770302461795e-01 9.041365675652e-01 8.881598429137e-01 9.347989693716e-01 1.009242532128e+00 1.066939296707e+00 1.098361474332e+00 1.089387411091e+00 1.060165571198e+00 9.799534965770e-01 8.957141465184e-01 8.290721903307e-01 8.225352931730e-01 8.870955710363e-01 9.879973616797e-01 1.077761458596e+00 1.122717556213e+00 1.109720521180e+00 1.046753646341e+00 9.629209999537e-01 9.036759344511e-01 9.090076536305e-01 9.798199341914e-01 1.077935869324e+00 1.159623796796e+00 1.196974348995e+00 1.182280829510e+00 1.127044326331e+00 1.058661558320e+00 1.011708979565e+00 1.009738433563e+00 1.048412023858e+00 1.100371423736e+00 1.135942472495e+00 1.137776363714e+00 1.105040627963e+00 1.052072219068e+00 1.002686332380e+00 9.790201256638e-01 9.876305262631e-01 1.015325394257e+00 1.039597738992e+00 1.042210436689e+00 1.016412774025e+00 9.682013215464e-01 9.138062442456e-01 8.733364629664e-01 8.605217618635e-01 8.738363461359e-01 8.980200583639e-01 9.157652116784e-01 9.445304627950e-01 9.447776270330e-01 9.401042219253e-01 9.254513143228e-01 8.949361923753e-01 8.371303818920e-01 7.618768385946e-01 7.127831249547e-01 7.322701084564e-01 8.153146885877e-01 9.120872074136e-01 9.713745588379e-01 9.623261253409e-01 8.791299593433e-01 7.457682879024e-01 6.269942972227e-01 6.182920904121e-01 7.386271315990e-01 8.996964699566e-01 1.019691488367e+00 1.055028959488e+00 9.932727184592e-01 8.521695051526e-01 6.890518576656e-01 6.133125462547e-01 7.035211510593e-01 8.822064461393e-01 1.039958961921e+00 1.116136835021e+00 1.088675014839e+00 9.671507626059e-01 7.966159115961e-01 6.693243063018e-01 6.899606349287e-01 8.359232741268e-01 9.936492327030e-01 1.084839974037e+00 1.076723849355e+00 9.716193760556e-01 8.072439638452e-01 6.671572806288e-01 6.611832176174e-01 7.919289469669e-01 9.500742780001e-01 1.050919434970e+00 1.057315874628e+00 9.856480289331e-01 8.591832735723e-01 7.343028006452e-01 6.946392143414e-01 7.540542200097e-01 8.552369039771e-01 9.299962471095e-01 9.407946240757e-01 8.820610922009e-01 7.771010009573e-01 6.758786495189e-01 6.374221372806e-01 6.758071698615e-01 7.409248269690e-01 7.759888143542e-01 7.532503811960e-01 6.778198341313e-01 5.882478806761e-01 5.495733940676e-01 5.987279732057e-01 6.927639582940e-01 7.652992971788e-01 7.760341980241e-01 7.163252386158e-01 6.110138496702e-01 5.260656194206e-01 5.437111334304e-01 6.561414059040e-01 7.773102130234e-01 8.407317466422e-01 8.163496588501e-01 7.077810625690e-01 5.622818729134e-01 4.962117796959e-01 6.083644155168e-01 8.092004839696e-01 9.817902912615e-01 1.063815392167e+00 1.030759453309e+00 8.919893668295e-01 7.031014161914e-01 5.985543361754e-01 7.124716475907e-01 9.659781824327e-01 1.203651474466e+00 1.355151629943e+00 1.410692028230e+00 1.364576570822e+00 1.228220942614e+00 1.037576124995e+00 8.410792620133e-01 7.447161374277e-01 8.273853314054e-01 1.003007391814e+00 1.150898933550e+00 1.206592929193e+00 1.153343878478e+00 1.014093156048e+00 8.540051591716e-01 7.759473106908e-01 8.406945087378e-01 9.810657667005e-01 1.095440334003e+00 1.125071205381e+00 1.055757580533e+00 9.136103968584e-01 7.693322266273e-01 7.265158394938e-01 8.213204169938e-01 9.682265693340e-01 1.075074021260e+00 1.096692227242e+00 1.030802156017e+00 9.152013913737e-01 8.255791970984e-01 8.378393325303e-01 9.449882750268e-01 1.068388410540e+00 1.140789220831e+00 1.135655715137e+00 1.068131135090e+00 9.923828089593e-01 9.800397118366e-01 1.058636403123e+00 1.179144260195e+00 1.268263877932e+00 1.277046155367e+00 1.195729768063e+00 1.060735215926e+00 9.599795372328e-01 9.929763243402e-01 1.161248100951e+00 1.393103434094e+00 1.588184474512e+00 1.690001741016e+00 1.628521632643e+00 1.406428479896e+00 1.115229338665e+00 9.485139811293e-01 1.081253638763e+00 1.381433338226e+00 1.639154892464e+00 1.744647500308e+00 1.664286364550e+00 1.428968757963e+00 1.150738046102e+00 1.043209535806e+00 1.232662499926e+00 1.545620334530e+00 1.782722693401e+00 1.840708577846e+00 1.689223664417e+00 1.365413469760e+00 1.008340836604e+00 9.303272212758e-01 1.258237650231e+00 1.682682709176e+00 1.983232075294e+00 2.063238249281e+00 1.895560924901e+00 1.516454072701e+00 1.057873291909e+00 8.736623753494e-01 1.224323835855e+00 1.725519572521e+00 2.101025904320e+00 2.241798402062e+00 2.115157129980e+00 1.751249946103e+00 1.261450192783e+00 9.328067815212e-01 1.138831453620e+00 1.616388423240e+00 2.014100998253e+00 2.193188946635e+00 2.096598994232e+00 1.807069798583e+00 1.430761384444e+00 1.129077111522e+00 1.112277377078e+00 1.371717785518e+00 1.689192864802e+00 1.899337936282e+00 1.933878619382e+00 1.792437228052e+00 1.537588471713e+00 1.303919358022e+00 1.263933596484e+00 1.445676077452e+00 1.691687709538e+00 1.856351094902e+00 1.872156010831e+00 1.739514411082e+00 1.522589866843e+00 1.348641654864e+00 1.351263495416e+00 1.524232020891e+00 1.731394657890e+00 1.853651351201e+00 1.838459041563e+00 1.697951575661e+00 1.508410030618e+00 1.399083436383e+00 1.466827077343e+00 1.661409213117e+00 1.849623068108e+00 1.930161728157e+00 1.862806905613e+00 1.669704436341e+00 1.441784756235e+00 1.332486957907e+00 1.444060936532e+00 1.690744372754e+00 1.914893094992e+00 2.011284720407e+00 1.939454180945e+00 1.718202350787e+00 1.431464162317e+00 1.239130530364e+00 1.294373880113e+00 1.554176083094e+00 1.841020628591e+00 2.059665293169e+00 2.148785713850e+00 2.070145247719e+00 1.782538613927e+00 1.393161491145e+00 1.103117126084e+00 1.152525798731e+00 1.452424659948e+00 1.739416289146e+00 1.870137435540e+00 1.799149941334e+00 1.548374807521e+00 1.208655765913e+00 9.689119203597e-01 1.034838967342e+00 1.302942091940e+00 1.541188907330e+00 1.629191936561e+00 1.532897806537e+00 1.281471379702e+00 9.768194184732e-01 8.286309150819e-01 9.882423339070e-01 1.274135440924e+00 1.490516836380e+00 1.553793522942e+00 1.452026933090e+00 1.234023243573e+00 1.021718193692e+00 9.910873114016e-01 1.175760784588e+00 1.414647207291e+00 1.569878005861e+00 1.581693689849e+00 1.453415370337e+00 1.249787987818e+00 1.101001659238e+00 1.137300984212e+00 1.326879664675e+00 1.523914930865e+00 1.619936855908e+00 1.572240479513e+00 1.398098200907e+00 1.199683080624e+00 1.115032292770e+00 1.238760055125e+00 1.466266732557e+00 1.649553081563e+00 1.686090175912e+00 1.555467293618e+00 1.294221895852e+00 1.015357143969e+00 9.281882135689e-01 1.127132417593e+00 1.422177304772e+00 1.635471827636e+00 1.682544259521e+00 1.540739159430e+00 1.239542315787e+00 8.775622619297e-01 6.969192085099e-01 9.045082361026e-01 1.245279812049e+00 1.497534042624e+00 1.575905336847e+00 1.458400101684e+00 1.169583650521e+00 7.890947237497e-01 5.339100313056e-01 7.091976088222e-01 1.050539352417e+00 1.306117272781e+00 1.395845409495e+00 1.302204690940e+00 1.051484479333e+00 7.225570259974e-01 5.156491498097e-01 6.704527149390e-01 9.611601044933e-01 1.175463413194e+00 1.244450181957e+00 1.158799913710e+00 9.541876415646e-01 7.228983124264e-01 6.347395164899e-01 7.720332797934e-01 9.771676448016e-01 1.118092797476e+00 1.148317558568e+00 1.092816065000e+00 9.912720684246e-01 9.072814252900e-01 9.027233199630e-01 9.495493091662e-01 1.002088701936e+00 1.009838162350e+00 9.429006410482e-01 8.054475733697e-01 6.506458998164e-01 5.974211930814e-01 7.232237091323e-01 9.316900579141e-01 1.107220112803e+00 1.184504099447e+00 1.134559854452e+00 9.587770171913e-01 6.942532610756e-01 4.562182034536e-01 5.045656872356e-01 7.828703209550e-01 1.052382977950e+00 1.219060261286e+00 1.246635364568e+00 1.131350006129e+00 9.014074031636e-01 6.324710895013e-01 5.044018210715e-01 6.608438792678e-01 9.088189872656e-01 1.090504582745e+00 1.145839580365e+00 1.059235939707e+00 8.482992168802e-01 5.719278259511e-01 3.965661619317e-01 5.423658896812e-01 8.041017166343e-01 1.000748781435e+00 1.070621044882e+00 9.948958015560e-01 7.839260256209e-01 4.779164559249e-01 2.141133936044e-01 4.030919867318e-01 6.990205405986e-01 9.343975978854e-01 1.065628812681e+00 1.076843157791e+00 9.720141115339e-01 7.774608834422e-01 5.551801659427e-01 4.459795401411e-01 5.689653775102e-01 7.836442950098e-01 9.605332491057e-01 1.048008922843e+00 1.030549141661e+00 9.190554787305e-01 7.546545780253e-01 6.229876129093e-01 6.344479711072e-01 7.828714453452e-01 9.576811989698e-01 1.078392345518e+00 1.106977296210e+00 1.035385404762e+00 8.837858905641e-01 7.099392444659e-01 6.245719951038e-01 7.144937450877e-01 9.056872276943e-01 1.085125076211e+00 1.187999111011e+00 1.185638642237e+00 1.075881391448e+00 8.831995871518e-01 6.707879285171e-01 5.678592591141e-01 6.756266703869e-01 8.865496883164e-01 1.073197397606e+00 1.173960920776e+00 1.165125374419e+00 1.049247492176e+00 8.553323144187e-01 6.509288087839e-01 5.633855421132e-01 6.719693729481e-01 8.642753873386e-01 1.023725395746e+00 1.095927905164e+00 1.063579642634e+00 9.374873249393e-01 7.606147170878e-01 6.247766038127e-01 6.474447818301e-01 8.133075444577e-01 1.003208010539e+00 1.136327863572e+00 1.175851391577e+00 1.115324909405e+00 9.767908309687e-01 8.177098516234e-01 7.360104410291e-01 8.051020913623e-01 9.719361166997e-01 1.135468477163e+00 1.229473479476e+00 1.223885409240e+00 1.118066067499e+00 9.425384998717e-01 7.717067528522e-01 7.271938684869e-01 8.616554966289e-01 1.076166482757e+00 1.264371607334e+00 1.367148993986e+00 1.359253208582e+00 1.241797501007e+00 1.042622540064e+00 8.254722071886e-01 7.050966022214e-01 7.762146787829e-01 9.665283708977e-01 1.153716076713e+00 1.269495505799e+00 1.287363894196e+00 1.209532950269e+00 1.063999343970e+00 9.065507359113e-01 8.165254985578e-01 8.475485526018e-01 9.638074403555e-01 1.088034514292e+00 1.167695456677e+00 1.184294354121e+00 1.147164279656e+00 1.087217493914e+00 1.045559416883e+00 1.050313769097e+00 1.094801399847e+00 1.144645848745e+00 1.164444030491e+00 1.136382023825e+00 1.067346467941e+00 9.899822740073e-01 9.531774452837e-01 9.891775351936e-01 1.080312317273e+00 1.174763802963e+00 1.223723588184e+00 1.199206257249e+00 1.099322553937e+00 9.535754333832e-01 8.311709578464e-01 8.238343658017e-01 9.514218568225e-01 1.132961852847e+00 1.281320152468e+00 1.342659439462e+00 1.294047447382e+00 1.142325672758e+00 9.325687383269e-01 7.724900205512e-01 8.109756613682e-01 1.038555889310e+00 1.309493431688e+00 1.518501529865e+00 1.609374392260e+00 1.557795968691e+00 1.367184020424e+00 1.073139653389e+00 7.690548363713e-01 6.701184022245e-01 8.989331185970e-01 1.237617362523e+00 1.522317980137e+00 1.681639115678e+00 1.685083296214e+00 1.530482148902e+00 1.243322480717e+00 8.868229571930e-01 6.162550628229e-01 6.946957576750e-01 1.013478661968e+00 1.324939866614e+00 1.528810334558e+00 1.586261238737e+00 1.489651659466e+00 1.256765339216e+00 9.324694602022e-01 6.105588228933e-01 5.091096811294e-01 7.195549569051e-01 9.874721409459e-01 1.177505759832e+00 1.246398248146e+00 1.188118807885e+00 1.024427347306e+00 8.084176042292e-01 6.404433330819e-01 6.432275425038e-01 7.912317729743e-01 9.508567082009e-01 1.039101470457e+00 1.024001501329e+00 9.077624757708e-01 7.271312259331e-01 5.739398754084e-01 5.908696824044e-01 7.754207509632e-01 9.897049022732e-01 1.143985248578e+00 1.196392632593e+00 1.134312770042e+00 9.706300203933e-01 7.495195583715e-01 5.713720233453e-01 5.875086106420e-01 7.755712918929e-01 9.807480305039e-01 1.114116750341e+00 1.137939609607e+00 1.044102118045e+00 8.504289858148e-01 6.103110939729e-01 4.588287434371e-01 5.645916470146e-01 8.038722118197e-01 1.016487560519e+00 1.135466657630e+00 1.134211857318e+00 1.011632586682e+00 7.923995222819e-01 5.439969622051e-01 4.437493292207e-01 6.250253172655e-01 8.925838428995e-01 1.109653595288e+00 1.222551291098e+00 1.210762085691e+00 1.077771563919e+00 8.526417262269e-01 6.059485718338e-01 4.988829356864e-01 6.493966878279e-01 8.919962166004e-01 1.088850996312e+00 1.183522166090e+00 1.155648445907e+00 1.009210837998e+00 7.719338252566e-01 5.086841064002e-01 3.874109808742e-01 5.446849119517e-01 7.741128081613e-01 9.405898989874e-01 9.971857778503e-01 9.296909129270e-01 7.469360936751e-01 4.841034223192e-01 2.619805974850e-01 4.029277485969e-01 6.999095850894e-01 9.524432520457e-01 1.104424411484e+00 1.130323236526e+00 1.024816150267e+00 8.029772263054e-01 5.074295686262e-01 2.844392066279e-01 4.592496158920e-01 7.738738796450e-01 1.035579216772e+00 1.189719862977e+00 1.212294934155e+00 1.099709797641e+00 8.679853412473e-01 5.558073212118e-01 2.714051661932e-01 3.786329278059e-01 6.845040649399e-01 9.384701966874e-01 1.083974757612e+00 1.099447644328e+00 9.844609860882e-01 7.593938684661e-01 4.737172683148e-01 2.874337136867e-01 4.643028085378e-01 7.424139587788e-01 9.580699285490e-01 1.063276439011e+00 1.040579447353e+00 8.947246514682e-01 6.555928688340e-01 4.063127155683e-01 3.908254989841e-01 6.458699237484e-01 9.199789322038e-01 1.115725599906e+00 1.195110227710e+00 1.146475014944e+00 9.822981409907e-01 7.467032661927e-01 5.484786409230e-01 5.761838789472e-01 8.053061742597e-01 1.051937389452e+00 1.220043267207e+00 1.267892537939e+00 1.182865042424e+00 9.770186663943e-01 6.921846543614e-01 4.413800187191e-01 4.829801558244e-01 7.556669949015e-01 1.019455380525e+00 1.185058914687e+00 1.217042353193e+00 1.106969632987e+00 8.710542097111e-01 5.608916300843e-01 3.572318141234e-01 5.653751520613e-01 9.146601556000e-01 1.211373334301e+00 1.392169330596e+00 1.427612298941e+00 1.311228387465e+00 1.059442297822e+00 7.177945931230e-01 4.149618771227e-01 4.995229939558e-01 8.449218445464e-01 1.165149128368e+00 1.375894504431e+00 1.443491699238e+00 1.359943803229e+00 1.140641462207e+00 8.282580995287e-01 5.231904918599e-01 4.827248235626e-01 7.471958700190e-01 1.037969629012e+00 1.239134420061e+00 1.309423216575e+00 1.237993721313e+00 1.037483224631e+00 7.454167570148e-01 4.493731951985e-01 4.007499461926e-01 6.535694344140e-01 9.251051308892e-01 1.110761466705e+00 1.176329522064e+00 1.115945258555e+00 9.474898171950e-01 7.176621276862e-01 5.275799618245e-01 5.371500733067e-01 7.223104750371e-01 9.204891303011e-01 1.047448504284e+00 1.072632210856e+00 9.959513656638e-01 8.449945993993e-01 6.829504236812e-01 6.140533549735e-01 6.978182082306e-01 8.551300405487e-01 9.876670566822e-01 1.043015393210e+00 1.005010313819e+00 8.884656644305e-01 7.455890187382e-01 6.744544166640e-01 7.543409666381e-01 9.331025668666e-01 1.108880667462e+00 1.214275230887e+00 1.215961246403e+00 1.107902934609e+00 9.128828827135e-01 6.978597103571e-01 6.066738094087e-01 7.460770916096e-01 9.947043183548e-01 1.217901438820e+00 1.347968322283e+00 1.354364702514e+00 1.232345815742e+00 1.002258090628e+00 7.194500741215e-01 5.216236242376e-01 6.098742584337e-01 8.736004085688e-01 1.122276687402e+00 1.276571369985e+00 1.305812886783e+00 1.207535356746e+00 1.006138453109e+00 7.631509689236e-01 6.091464829017e-01 6.872572935945e-01 9.096481654790e-01 1.119888569631e+00 1.238868990689e+00 1.233560389066e+00 1.099409993441e+00 8.576777064091e-01 5.678764666283e-01 4.072687888994e-01 5.880914747698e-01 8.876836016422e-01 1.139174719378e+00 1.284785150636e+00 1.302190003723e+00 1.192660873317e+00 9.810553295312e-01 7.243829342499e-01 5.452329651686e-01 6.016841655122e-01 8.137225674809e-01 1.017686973859e+00 1.138925187900e+00 1.151815418095e+00 1.060270484379e+00 8.964348550050e-01 7.297866438783e-01 6.696850271159e-01 7.694938888965e-01 9.441288567880e-01 1.095612577058e+00 1.172054251080e+00 1.156757185092e+00 1.060987374556e+00 9.244012023495e-01 8.163082951209e-01 8.091190536080e-01 9.048859469087e-01 1.033078005734e+00 1.126275389093e+00 1.165008852578e+00
 4.636507346156e-01 4.634463643519e-01 5.121091762560e-01 5.743700493898e-01 6.207737667355e-01 6.393143191739e-01 6.332727388640e-01 6.165492204214e-01 6.062692286340e-01 6.124970024834e-01 6.319376520323e-01 6.527072940622e-01 6.647261156717e-01 6.665603419760e-01 6.660048786764e-01 6.746851058602e-01 6.987945124727e-01 7.328242746911e-01 7.624825187077e-01 7.729966840310e-01 7.560288555684e-01 7.132359598780e-01 6.570217390219e-01 6.078109718848e-01 5.847304154422e-01 5.914692062424e-01 6.125247893178e-01 6.260371883477e-01 6.170267986553e-01 5.823966510798e-01 5.310864762799e-01 4.813820011198e-01 4.529044824680e-01 4.523403326134e-01 4.671255083968e-01 4.777115846747e-01 4.718917436839e-01 4.543916356464e-01 4.500975931848e-01 4.485344822710e-01 4.643369625382e-01 4.938194276267e-01 5.170841327078e-01 5.206502639990e-01 4.992140587126e-01 4.489959819613e-01 3.882910972647e-01 3.483537748275e-01 3.527023657419e-01 3.898991157031e-01 4.282155257683e-01 4.447901974758e-01 4.324546201706e-01 3.979168295748e-01 3.587662227226e-01 3.359666964164e-01 3.378199701683e-01 3.511452403146e-01 3.552986320766e-01 3.381433935773e-01 3.019152432480e-01 2.653376958956e-01 2.585652564922e-01 2.932896188716e-01 3.460322454589e-01 3.883494263664e-01 4.049610157431e-01 3.952945607332e-01 3.736521519366e-01 3.662763871070e-01 3.941285195630e-01 4.509999306890e-01 5.117529017851e-01 5.537450848657e-01 5.658628014204e-01 5.504979946311e-01 5.236695999064e-01 5.105977071434e-01 5.302761606180e-01 5.780105156040e-01 6.300879461209e-01 6.622020106145e-01 6.601858542025e-01 6.297392506471e-01 5.878933080420e-01 5.537707028308e-01 5.448826766083e-01 5.560859125836e-01 5.705383329586e-01 5.797213909903e-01 5.847074069541e-01 5.932940320882e-01 6.127460361979e-01 6.422181456023e-01 6.720056289106e-01 6.901316732309e-01 6.902838266001e-01 6.768993596454e-01 6.657400921022e-01 6.766661361670e-01 7.186339899167e-01 7.806302973507e-01 8.395885765997e-01 8.742476104622e-01 8.737190787593e-01 8.411179522255e-01 7.940813461136e-01 7.600240108484e-01 7.614412691381e-01 7.976437980655e-01 8.451279531439e-01 8.763739449856e-01 8.752963764547e-01 8.435034040780e-01 8.010619301418e-01 7.800654293385e-01 8.047192917155e-01 8.694645195529e-01 9.439999634988e-01 9.964709260131e-01 1.008507686547e+00 9.801961483831e-01 9.305188541787e-01 8.924836050302e-01 8.965745007132e-01 9.470184012432e-01 1.018066054327e+00 1.072837247931e+00 1.105798363686e+00 1.124323506050e+00 1.114392515316e+00 1.068245802599e+00 9.804235005546e-01 8.835860021993e-01 8.166720812398e-01 8.037032527179e-01 8.327381830720e-01 8.675901555823e-01 8.761652225464e-01 8.445295692947e-01 7.785486954721e-01 7.014260116934e-01 6.459588058718e-01 6.346722189041e-01 6.588653516286e-01 6.874897428899e-01 6.935965127539e-01 6.683428449042e-01 6.239741012796e-01 5.910673753162e-01 6.020936669795e-01 6.611611710120e-01 7.395784226123e-01 8.028038815961e-01 8.290448426598e-01 8.141365237298e-01 7.724016866578e-01 7.345079115347e-01 7.347646500353e-01 7.851547122217e-01 8.641756013402e-01 9.370390498399e-01 9.769960280037e-01 9.733227029063e-01 9.328156777370e-01 8.788079251405e-01 8.446978868473e-01 8.561229903164e-01 9.106615017171e-01 9.808225230694e-01 1.035540629046e+00 1.057734310596e+00 1.055369308816e+00 1.051332424697e+00 1.059955805649e+00 1.067272267158e+00 1.039350901286e+00 9.919189239859e-01 9.421257833574e-01 9.145976529114e-01 9.245600560756e-01 9.656758111749e-01 1.015027927803e+00 1.048981177469e+00 1.054481463002e+00 1.032749308577e+00 9.979283532902e-01 9.709597291408e-01 9.684523915065e-01 9.921122477451e-01 1.028935733780e+00 1.061986534816e+00 1.080959414076e+00 1.086132642098e+00 1.085839558954e+00 1.089467901721e+00 1.099725210096e+00 1.109903494257e+00 1.108617351102e+00 1.088429783535e+00 1.053043858515e+00 1.019475960192e+00 1.011477913674e+00 1.043206312421e+00 1.105487113237e+00 1.170623597490e+00 1.209132169394e+00 1.202921803539e+00 1.151908542168e+00 1.076576153828e+00 1.015051258943e+00 1.006238448880e+00 1.059633403320e+00 1.145649178387e+00 1.221050399327e+00 1.254362772796e+00 1.239661310324e+00 1.195640378709e+00 1.146501144234e+00 1.116001909397e+00 1.105881748690e+00 1.107891361373e+00 1.089529782262e+00 1.048699146541e+00 9.982757948928e-01 9.595394257128e-01 9.506934080419e-01 9.737256333251e-01 1.012447297559e+00 1.043847693114e+00 1.050553576871e+00 1.026983159089e+00 9.806090011315e-01 9.297979440533e-01 8.972614055092e-01 8.983297915310e-01 9.309742433527e-01 9.785396209886e-01 1.021681347575e+00 1.047551935177e+00 1.052375561469e+00 1.039924349669e+00 1.017953663895e+00 9.940651573269e-01 9.726828840336e-01 9.546090909369e-01 9.391641802062e-01 9.268339440105e-01 9.200729487024e-01 9.213000859909e-01 9.296730029264e-01 9.394671104148e-01 9.418905153331e-01 9.291704155161e-01 8.987151881006e-01 8.556908635267e-01 8.128428895366e-01 7.860261924916e-01 7.850278239376e-01 8.057377612195e-01 8.321889381480e-01 8.456300748111e-01 8.509057545372e-01 8.414720049522e-01 8.193222676675e-01 7.865014132960e-01 7.542321862130e-01 7.394999278443e-01 7.538753529517e-01 7.921953899671e-01 8.358068729348e-01 8.650304730137e-01 8.690201404070e-01 8.498881404112e-01 8.225808550636e-01 8.091461433827e-01 8.257302390964e-01 8.699691733355e-01 9.228041409006e-01 9.621280180649e-01 9.740928336676e-01 9.578055428069e-01 9.250443829008e-01 8.952546179117e-01 8.850334120289e-01 8.966758629040e-01 9.167245651120e-01 9.267209091738e-01 9.157270976840e-01 8.873398682218e-01 8.599272553257e-01 8.577662056220e-01 8.930440917002e-01 9.535782744661e-01 1.011220426348e+00 1.038985439804e+00 1.022170015842e+00 9.630950667162e-01 8.828891638539e-01 8.187411652957e-01 8.074404756053e-01 8.550902854597e-01 9.305024455440e-01 9.931802525201e-01 1.015336676471e+00 9.842450965263e-01 9.288561088077e-01 8.675221777950e-01 8.263848114040e-01 8.090273368773e-01 8.050580628865e-01 7.970206495634e-01 7.700821342886e-01 7.040511360282e-01 6.090002401236e-01 5.332440670042e-01 5.352823364372e-01 6.145349727929e-01 7.100378964728e-01 7.670023798460e-01 7.576483219317e-01 6.796472598502e-01 5.581591683213e-01 4.571106973089e-01 4.663221923197e-01 5.832396369998e-01 7.187156271829e-01 8.095318277295e-01 8.277770070976e-01 7.708217158854e-01 6.595989875486e-01 5.429394784698e-01 4.950182628309e-01 5.511255518059e-01 6.545544738639e-01 7.380023401392e-01 7.687179235821e-01 7.441195421062e-01 6.866257925449e-01 6.380344236142e-01 6.377860597930e-01 6.863233298542e-01 7.457103075569e-01 7.770958068380e-01 7.627060912997e-01 7.111227915573e-01 6.576969970507e-01 6.514213297416e-01 7.123516334413e-01 8.075530832984e-01 8.869416095844e-01 9.160038494471e-01 8.850488636693e-01 8.183963585806e-01 7.165356296137e-01 6.819901722429e-01 7.163909691740e-01 7.892856811099e-01 8.548095466079e-01 8.811904667614e-01 8.594414531560e-01 8.029195113630e-01 7.433121108566e-01 7.166635870845e-01 7.356211137576e-01 7.764193239637e-01 8.016869004343e-01 7.861552177153e-01 7.267950542833e-01 6.457611793540e-01 5.885232402623e-01 5.981086817288e-01 6.669956606596e-01 7.454079684853e-01 7.889475365200e-01 7.768560457123e-01 7.136538823783e-01 6.306036788986e-01 5.828500116813e-01 6.139204371747e-01 7.037534886380e-01 7.957606871572e-01 8.475920611441e-01 8.435271906896e-01 7.939222692666e-01 7.337687727122e-01 7.111750709265e-01 7.513879763819e-01 8.296646052545e-01 8.985374046319e-01 9.230863698655e-01 8.929651281692e-01 8.247850948913e-01 7.606525845812e-01 7.502353789862e-01 8.089412071318e-01 9.145320703551e-01 9.899163334374e-01 1.028537364856e+00 1.012769690363e+00 9.400597607108e-01 8.253236850915e-01 7.001081144728e-01 6.286300444477e-01 6.700298287501e-01 7.864144737326e-01 8.942244641994e-01 9.367780529079e-01 8.914295634585e-01 7.658324545837e-01 6.025840773932e-01 4.959339474079e-01 5.452338567390e-01 6.951014666171e-01 8.320227302538e-01 8.942195411329e-01 8.593871527601e-01 7.337819229037e-01 5.542088594461e-01 4.101362397904e-01 4.359755919629e-01 5.904669916174e-01 7.377074020714e-01 8.135092225458e-01 7.991369081000e-01 7.061993339936e-01 5.788867858869e-01 5.013931954628e-01 5.466963764044e-01 6.687078744376e-01 7.782589578894e-01 8.257635910066e-01 8.000352274260e-01 7.237846118758e-01 6.546445987277e-01 6.631454981713e-01 7.594599464160e-01 8.811307784024e-01 9.635411724536e-01 9.709168009829e-01 8.980357156149e-01 7.713097681130e-01 6.516237670657e-01 6.757489150904e-01 8.045763368814e-01 9.506470291771e-01 1.047123910323e+00 1.061325653689e+00 9.938006110264e-01 8.789371022817e-01 7.863494603441e-01 7.914043488372e-01 8.951147060725e-01 1.023500883406e+00 1.106993502596e+00 1.110846443547e+00 1.035786940796e+00 9.193058690537e-01 8.359200336853e-01 8.603725113346e-01 9.850581817757e-01 1.131550648036e+00 1.229516878460e+00 1.242773983325e+00 1.168538127500e+00 1.036963402061e+00 9.117914986232e-01 8.715141430450e-01 9.407814021770e-01 1.059270696395e+00 1.151699872038e+00 1.174952444456e+00 1.122428390615e+00 1.021484032093e+00 9.290527061154e-01 9.071940631572e-01 9.679222094301e-01 1.058918034934e+00 1.116748654326e+00 1.103896161150e+00 1.016056466004e+00 8.837966580496e-01 7.740532071643e-01 7.635305905034e-01 8.568188556387e-01 9.888453398255e-01 1.090891846039e+00 1.137830806509e+00 1.109638202234e+00 1.008954778207e+00 8.587708781688e-01 6.971304671166e-01 5.959811617983e-01 6.202655944321e-01 7.243600666416e-01 8.191467886304e-01 8.515980128276e-01 8.061177680137e-01 6.985354293804e-01 5.786125835759e-01 5.280587768636e-01 5.901797371116e-01 7.034210129379e-01 7.896540566215e-01 8.072630775042e-01 7.477068445813e-01 6.335669057476e-01 5.263919522067e-01 5.175102431792e-01 6.232647582258e-01 7.591199306377e-01 8.523922493235e-01 8.684474654942e-01 8.028141883362e-01 6.808420202765e-01 5.663731215891e-01 5.528031473299e-01 6.590286832994e-01 7.993605023922e-01 8.970721127360e-01 9.138508833388e-01 8.411416930295e-01 6.980427340426e-01 5.401768732250e-01 4.744845715980e-01 5.654251628921e-01 7.198454933746e-01 8.399137703728e-01 8.788221768223e-01 8.216384907728e-01 6.767695624163e-01 4.767219005099e-01 3.063076454702e-01 3.300936241727e-01 4.987343868149e-01 6.601077818824e-01 7.425059961598e-01 7.292049984328e-01 6.265794147719e-01 4.655553264085e-01 3.183065420900e-01 3.183124015499e-01 4.481069274392e-01 5.718120162755e-01 6.298722115352e-01 6.056959765145e-01 5.078744501160e-01 3.731116632288e-01 2.911707750734e-01 3.579998180499e-01 4.924928492586e-01 5.981607612861e-01 6.349227038025e-01 5.912803819003e-01 4.764849047034e-01 3.252241720012e-01 2.343805240280e-01 3.194207986819e-01 4.666296416603e-01 5.781040968588e-01 6.207668183696e-01 5.874068201286e-01 4.909136202415e-01 3.699690557541e-01 3.067258083075e-01 3.688400031640e-01 4.855879129896e-01 5.773480305277e-01 6.095847383707e-01 5.741154415768e-01 4.830587198534e-01 3.726651551074e-01 3.139429519902e-01 3.614111990487e-01 4.581163772357e-01 5.335329887797e-01 5.527580839570e-01 5.115779637881e-01 4.299271172659e-01 3.171492409617e-01 2.237263109151e-01 2.175030682365e-01 3.006735452871e-01 3.910772831316e-01 4.480264485759e-01 4.604697978031e-01 4.343954175149e-01 3.904143398681e-01 3.600420765128e-01 3.676439066672e-01 4.058047581238e-01 4.468162853401e-01 4.696508944101e-01 4.682681831502e-01 4.501052719355e-01 4.310951358950e-01 4.259158764899e-01 4.366707269132e-01 4.525002550751e-01 4.612251997876e-01 4.596087362759e-01 4.557825434911e-01 4.633195517758e-01 4.882881135276e-01 5.209344044686e-01 5.419085555291e-01 5.341798904708e-01 4.915818848936e-01 4.253767143661e-01 3.721741812849e-01 3.843325820627e-01 4.678762904339e-01 5.737655330607e-01 6.564723365028e-01 6.898599090805e-01 6.650023683747e-01 5.903700209320e-01 4.956977294011e-01 4.359957148536e-01 4.607648901537e-01 5.550312759390e-01 6.585116222798e-01 7.212700013751e-01 7.450079766761e-01 7.283691077108e-01 6.816509602414e-01 6.159658704028e-01 5.640463922575e-01 5.663010280622e-01 6.209481857424e-01 6.872176879330e-01 7.261625397161e-01 7.200918340673e-01 6.753844111192e-01 6.225608582535e-01 6.070754536949e-01 6.538269508819e-01 7.384156774251e-01 8.140784977060e-01 8.445149397759e-01 8.130915849931e-01 7.241384293658e-01 6.056716842887e-01 5.142708887885e-01 5.138622598070e-01 5.980892703922e-01 6.983893945595e-01 7.607867526676e-01 7.608917211052e-01 6.976183506551e-01 5.907224553882e-01 4.825615320711e-01 4.332665764046e-01 4.687145559601e-01 5.410395328470e-01 5.945080879040e-01 6.034045872975e-01 5.688052032642e-01 5.140317509633e-01 4.781553991383e-01 4.905450038443e-01 5.387181141220e-01 5.838731104857e-01 5.957124763728e-01 5.651386897390e-01 5.072200691441e-01 4.735519777758e-01 5.120320603821e-01 6.040026643444e-01 7.147693693787e-01 7.988712161635e-01 8.151350113769e-01 7.627376186313e-01 6.660728557171e-01 5.844918755443e-01 5.905430047923e-01 6.895946685580e-01 8.136949420593e-01 9.010190832175e-01 9.208921231362e-01 8.716589640515e-01 7.806653131989e-01 7.044522347256e-01 7.050763117667e-01 7.871744352792e-01 8.922194672937e-01 9.607662916393e-01 9.613639103649e-01 8.930884665140e-01 7.870451371016e-01 7.068799437690e-01 7.179533554347e-01 8.136378178905e-01 9.229905037147e-01 9.823982490188e-01 9.598296036183e-01 8.553966413096e-01 7.058153673171e-01 5.975912792071e-01 6.324688987292e-01 7.852446401584e-01 9.463175998333e-01 1.041359452396e+00 1.037653811383e+00 9.353058713703e-01 7.697267877169e-01 6.270854096047e-01 6.310904224815e-01 7.853956585817e-01 9.692402887524e-01 1.095466927799e+00 1.128577205578e+00 1.086968098237e+00 1.000215794517e+00 9.014618568397e-01 8.200846011029e-01 7.883934260727e-01 8.290945791212e-01 9.074177251926e-01 9.756550485585e-01 1.004951403741e+00 9.922337742939e-01 9.572186190431e-01 9.330406260430e-01 9.460398667312e-01 9.944324133192e-01 1.050495202610e+00 1.082638552382e+00 1.073015222917e+00 1.024432969641e+00 9.608301386228e-01 9.198321741889e-01 9.307535846636e-01 9.893215015507e-01 1.062081617111e+00 1.113428554019e+00 1.123479708437e+00 1.092644800131e+00 1.039855187662e+00 9.949054430063e-01 9.823141365440e-01 1.003818878542e+00 1.038223450054e+00 1.059705480846e+00 1.054772320673e+00 1.028748498499e+00 1.002832241636e+00 1.001222888323e+00 1.031838285981e+00 1.077632083703e+00 1.108531944470e+00 1.099599022464e+00 1.042745127667e+00 9.525393661563e-01 8.678233666599e-01 8.405127406599e-01 9.061597209965e-01 1.012478274040e+00 1.131123228053e+00 1.206200071095e+00 1.185574186183e+00 1.076710093250e+00 9.121191902692e-01 7.605052281260e-01 7.144724877960e-01 8.002997268256e-01 9.372519686283e-01 1.040926244988e+00 1.067567115713e+00 1.007175369822e+00 8.776612392152e-01 7.255518125712e-01 6.267673905885e-01 6.439910603631e-01 7.449323040378e-01 8.489679247473e-01 9.039173246963e-01 8.918388828101e-01 8.206907709812e-01 7.204739350503e-01 6.396044495735e-01 6.248686773937e-01 6.790957221713e-01 7.610417153323e-01 8.305834783346e-01 8.686048803438e-01 8.744088076640e-01 8.591511333771e-01 8.386739640666e-01 8.262092302997e-01 8.274767435254e-01 8.410657038952e-01 8.627428519263e-01 8.887287152582e-01 9.156149421841e-01 9.386381133558e-01 9.513534139271e-01 9.479086512349e-01 9.268765318804e-01 8.953939104854e-01 8.798503712593e-01 8.716479428082e-01 8.925451086381e-01 9.339653930370e-01 9.546723864054e-01 9.491500059881e-01 8.902046221409e-01 7.987033355445e-01 7.204267341806e-01 7.102545619843e-01 7.816590105562e-01 8.891838547256e-01 9.764017051324e-01 1.006910922237e+00 9.684814403298e-01 8.729730912440e-01 7.579365820498e-01 6.837759987414e-01 6.984015392671e-01 7.817132238192e-01 8.707295720785e-01 9.169540428090e-01 9.012598191586e-01 8.324475729867e-01 7.457353345339e-01 6.944943501032e-01 7.144810685928e-01 7.840917352341e-01 8.497014280900e-01 8.709037728687e-01 8.357809854217e-01 7.635605664569e-01 7.042006649122e-01 7.151419688281e-01 8.026864550486e-01 9.132909244500e-01 9.879523171598e-01 9.908305894237e-01 9.132667776442e-01 7.761779418798e-01 6.380911974673e-01 5.927784494615e-01 6.787530534701e-01 8.162066303899e-01 9.179353612698e-01 9.431970950331e-01 8.792449357324e-01 7.523828340607e-01 6.145230152561e-01 5.348001922760e-01 5.668458252512e-01 6.750535147791e-01 7.828882783920e-01 8.309086235486e-01 8.035815648624e-01 7.203899454264e-01 6.330791275647e-01 6.119882769950e-01 6.802669294313e-01 7.825964583768e-01 8.534111967430e-01 8.567187189302e-01 7.891216749691e-01 6.817909418506e-01 6.046170005480e-01 6.311778467652e-01 7.455392722963e-01 8.657790689502e-01 9.288770676404e-01 9.076903755811e-01 8.098299097300e-01 6.845538760779e-01 6.292787747492e-01 7.159424201927e-01 8.842271054265e-01 1.034122311008e+00 1.102990693838e+00 1.064818407327e+00 9.260792773018e-01 7.317516301489e-01 5.869397497185e-01 6.242109402703e-01 8.005006669048e-01 9.734107896900e-01 1.060436072572e+00 1.029133195126e+00 8.820614120432e-01 6.582158183827e-01 4.629687900865e-01 4.877786970010e-01 6.924496676047e-01 8.901832258946e-01 1.001938681067e+00 1.025421982380e+00 9.472102405244e-01 7.814303070612e-01 5.978418674236e-01 5.508027704045e-01 7.088149334328e-01 9.264011516047e-01 1.085530119775e+00 1.134207199340e+00 1.061529063220e+00 8.945273428086e-01 7.119024195323e-01 6.561365731658e-01 7.939389708372e-01 1.002251775034e+00 1.161423881703e+00 1.215105218919e+00 1.152168326182e+00 1.002650241707e+00 8.459465406692e-01 8.029462970285e-01 9.210990622782e-01 1.103734896288e+00 1.243064920122e+00 1.282428089211e+00 1.211177528462e+00 1.062525939375e+00 9.193170958292e-01 8.940535194536e-01 1.016271060340e+00 1.189997033674e+00 1.312603934500e+00 1.328049590226e+00 1.224773908580e+00 1.035161468270e+00 8.469959082325e-01 7.985392692077e-01 9.355447322698e-01 1.135211252131e+00 1.277960170956e+00 1.304973691457e+00 1.205057484932e+00 1.007169728244e+00 8.199613581932e-01 7.821823078569e-01 9.089444791303e-01 1.090006087187e+00 1.203974428529e+00 1.201157182520e+00 1.078050059045e+00 8.769321337506e-01 7.048024861396e-01 7.152857102793e-01 9.007495356021e-01 1.106086679772e+00 1.227139849526e+00 1.221157570825e+00 1.090196517559e+00 8.839984662020e-01 7.226643036437e-01 7.636169109135e-01 9.760345662338e-01 1.199757882568e+00 1.334714581745e+00 1.340990093652e+00 1.222898631997e+00 1.030249073364e+00 8.698103112889e-01 8.729288023476e-01 1.037053627866e+00 1.231264942248e+00 1.353960289632e+00 1.362108928446e+00 1.260257927096e+00 1.098604836905e+00 9.730203366540e-01 9.802082063267e-01 1.109065621965e+00 1.256999126231e+00 1.339029183399e+00 1.321000253212e+00 1.218340235885e+00 1.095883447248e+00 1.051924966714e+00 1.139522625637e+00 1.301076134274e+00 1.434189944100e+00 1.508531692935e+00 1.514797941156e+00 1.460043075018e+00 1.349595620234e+00 1.231022868124e+00 1.192155737334e+00 1.270206430993e+00 1.410469483011e+00 1.524022173094e+00 1.548774737500e+00 1.465879884996e+00 1.303387214027e+00 1.141113486944e+00 1.092324878669e+00 1.202815615414e+00 1.388294386724e+00 1.536363654007e+00 1.577118132224e+00 1.488384502429e+00 1.294329222428e+00 1.073544111781e+00 9.631346838836e-01 1.057674287582e+00 1.270098021197e+00 1.459297771022e+00 1.540709888377e+00 1.483911854911e+00 1.303264670066e+00 1.061155386611e+00 8.821096078166e-01 9.039043669588e-01 1.090327447635e+00 1.288277709469e+00 1.396714767849e+00 1.375953752098e+00 1.231140467324e+00 1.009808299327e+00 8.126116919594e-01 7.769204039378e-01 9.171375866424e-01 1.098509258131e+00 1.216371532583e+00 1.229233211819e+00 1.140934505936e+00 9.916123352234e-01 8.807256945873e-01 8.822186325989e-01 9.754072274578e-01 1.092901920847e+00 1.164000318749e+00 1.156180308148e+00 1.051232321831e+00 8.906974636541e-01 7.782116320010e-01 8.159228702006e-01 9.688031922737e-01 1.118973073713e+00 1.185472183156e+00 1.138020531900e+00 9.912206319865e-01 8.114011941923e-01 7.263131976390e-01 8.265014183698e-01 1.023061024126e+00 1.188028084868e+00 1.250245562442e+00 1.186032861702e+00 1.011383906818e+00 7.886087713845e-01 6.486279559811e-01 7.193994648691e-01 9.146544513417e-01 1.083952328273e+00 1.150021652268e+00 1.088228383485e+00 9.124446223192e-01 6.796025844406e-01 5.223278848072e-01 5.967732569007e-01 8.020035771713e-01 9.751156670731e-01 1.044544058752e+00 9.900599430332e-01 8.268230317521e-01 6.099981061384e-01 4.673931775244e-01 5.450813565637e-01 7.382674452768e-01 8.970869639055e-01 9.596411324620e-01 9.127215676402e-01 7.839505063888e-01 6.458276387656e-01 5.599351004494e-01 5.904632825210e-01 6.937146234392e-01 7.788817706426e-01 7.979218021911e-01 7.389997575812e-01 6.230172116974e-01 5.102924117606e-01 4.936117296249e-01 5.926255226276e-01 7.210821418067e-01 8.052060562812e-01 8.111260726034e-01 7.352847140761e-01 6.031877996845e-01 4.793050775723e-01 4.631668481990e-01 5.688315267060e-01 6.994602656266e-01 7.823772000916e-01 7.874035026333e-01 7.139394370818e-01 5.889041060379e-01 4.741988264951e-01 4.575429348478e-01 5.476805597544e-01 6.582771419174e-01 7.232868913338e-01 7.159303773494e-01 6.380505656252e-01 5.188181307289e-01 4.223905881622e-01 4.281079860143e-01 5.225139982678e-01 6.216423417661e-01 6.714158535087e-01 6.529767810763e-01 5.739216753380e-01 4.690123273033e-01 4.047874893546e-01 4.377796114092e-01 5.315458504872e-01 6.343439619607e-01 6.873994856087e-01 6.928613990402e-01 6.451406238038e-01 5.650705203843e-01 4.868345123062e-01 4.585022857867e-01 5.010388404973e-01 5.728872234975e-01 6.231543890848e-01 6.243408894547e-01 5.729537538518e-01 4.878932971694e-01 4.118005352748e-01 3.970523235896e-01 4.472547715988e-01 5.097406467424e-01 5.379139238980e-01 5.105167063804e-01 4.282900513149e-01 3.161697901190e-01 2.436458657927e-01 2.963412045213e-01 4.150053542294e-01 5.171350334318e-01 5.679728655401e-01 5.579875558969e-01 4.977728129018e-01 4.229943635564e-01 3.977042106350e-01 4.631931417783e-01 5.792505543453e-01 6.876695087490e-01 7.538544312642e-01 7.645449658045e-01 7.247396672759e-01 6.579638450183e-01 6.053689856848e-01 6.089552888034e-01 6.739983707997e-01 7.648110693292e-01 8.410152910859e-01 8.772720491026e-01 8.650157559411e-01 8.132782737582e-01 7.552734908466e-01 7.312013237604e-01 7.570906331026e-01 8.198514748432e-01 8.781329395310e-01 8.924105404029e-01 8.691545961537e-01 8.249371539601e-01 7.869071326674e-01 7.778336005950e-01 8.000380400055e-01 8.353385948008e-01 8.613534958778e-01 8.652215929470e-01 8.475372400452e-01 8.195574607797e-01 7.958051388533e-01 7.845712829059e-01 7.825988466634e-01 7.792459701927e-01 7.661050635759e-01 7.443631573428e-01 7.255713598368e-01 7.245583315372e-01 7.469467758362e-01 7.824106082267e-01 8.115349218984e-01 8.180725880160e-01 7.976014939285e-01 7.612852383212e-01 7.341643412858e-01 7.427367999620e-01 7.934667498516e-01 8.659979041530e-01 9.300555106092e-01 9.629407691273e-01 9.571315241440e-01 9.222404001794e-01 8.830718563640e-01 8.698622571422e-01 8.985043828951e-01 9.568609316813e-01 1.015074874853e+00 1.045518448187e+00 1.034456462577e+00 1.005322553330e+00 9.740632530581e-01 9.535577637053e-01 9.659686089188e-01 9.868010654361e-01 1.011937628209e+00 1.035719996552e+00 1.052894727753e+00 1.059843910449e+00 1.055646551683e+00 1.043019392568e+00 1.028863690334e+00 1.023152256338e+00 1.035006334610e+00 1.067085223107e+00 1.112319720026e+00 1.156277971810e+00 1.183244300918e+00 1.182493689653e+00 1.152849692352e+00 1.105090369002e+00 1.060771171323e+00 1.044217130997e+00 1.067380451017e+00 1.119489753633e+00 1.173798845958e+00 1.203295538478e+00 1.192164021585e+00 1.141093573668e+00 1.068783298013e+00 1.008280569525e+00 9.922292655937e-01 1.028520369486e+00 1.092162589942e+00 1.145143148611e+00 1.158338944844e+00 1.121257646769e+00 1.044673414315e+00 9.600505555350e-01 9.107294921045e-01 9.253360965975e-01 9.907400375789e-01 1.063847123677e+00 1.101293463345e+00 1.115065947790e+00 1.088888293340e+00 1.041679603724e+00 9.622327550064e-01 8.879570618017e-01 8.509487205509e-01 8.768733749626e-01 9.544837120352e-01 1.044267381256e+00 1.107640251254e+00 1.122114953247e+00 1.084913435335e+00 1.013475241236e+00 9.435875607725e-01 9.174665809327e-01 9.554847092612e-01 1.037698565479e+00 1.123034515342e+00 1.176992440322e+00 1.182911963615e+00 1.143468449784e+00 1.079033235446e+00 1.022181083658e+00 1.003685602822e+00 1.032075714839e+00 1.087504502965e+00 1.138250476956e+00 1.159534239105e+00 1.141774349960e+00 1.091545213954e+00 1.028965569753e+00 9.806077611945e-01 9.664471385320e-01 9.866671139668e-01 1.022489635588e+00 1.050111061592e+00 1.053059763742e+00 1.026919505603e+00 9.790447129479e-01 9.254926683705e-01 8.850452826930e-01 8.705122558299e-01 8.814273748456e-01 9.051127537651e-01 9.266670473818e-01 9.564735734576e-01 9.694105595655e-01 9.738692001941e-01 9.621391480419e-01 9.270981341859e-01 8.580282041495e-01 7.669938357999e-01 7.058696900505e-01 7.245042230353e-01 8.151805366227e-01 9.196314019024e-01 9.822914594354e-01 9.719733283933e-01 8.844831136796e-01 7.466092500568e-01 6.269450109380e-01 6.225266339715e-01 7.459917258123e-01 9.047595242766e-01 1.017898508515e+00 1.043978810564e+00 9.733753030682e-01 8.277127286209e-01 6.702633272237e-01 6.140272338167e-01 7.204857492962e-01 8.993435074092e-01 1.046967449632e+00 1.108605633304e+00 1.066484672288e+00 9.343246019381e-01 7.625293030298e-01 6.498100362300e-01 6.928919182757e-01 8.475115282754e-01 9.999217755706e-01 1.079405766304e+00 1.058980372842e+00 9.458493817900e-01 7.830420218845e-01 6.591520633396e-01 6.750871986770e-01 8.122139529156e-01 9.623515403655e-01 1.049402994327e+00 1.041655122622e+00 9.659738368431e-01 8.338114488717e-01 7.254539321718e-01 7.024038418439e-01 7.696966050040e-01 8.669788625659e-01 9.313548155802e-01 9.307144027171e-01 8.637162699213e-01 7.572484577625e-01 6.635706066709e-01 6.381034960231e-01 6.844409965669e-01 7.485224289284e-01 7.772821776888e-01 7.472620974654e-01 6.666573259010e-01 5.760090039838e-01 5.400480550919e-01 5.909613752338e-01 6.825020812063e-01 7.500368438886e-01 7.559523856344e-01 6.932576450708e-01 5.865868047648e-01 4.988442378518e-01 5.084681400203e-01 6.084070530292e-01 7.159917008778e-01 7.685121948322e-01 7.396631620982e-01 6.367830226642e-01 5.111910591785e-01 4.750889896805e-01 5.943618634457e-01 7.744396179956e-01 9.163461458083e-01 9.683413632316e-01 9.129232893171e-01 7.665833399397e-01 5.978034565332e-01 5.564977654037e-01 7.248101706391e-01 9.786611014244e-01 1.187948711360e+00 1.311166119353e+00 1.339750565121e+00 1.269279359086e+00 1.115680879709e+00 9.186986984702e-01 7.368699454080e-01 6.936162625103e-01 8.239035267946e-01 1.007514625036e+00 1.137627196396e+00 1.165378828392e+00 1.084109999867e+00 9.249587116172e-01 7.633610234295e-01 7.114123091092e-01 8.089016470767e-01 9.602099890282e-01 1.065748286939e+00 1.076848804410e+00 9.875747753779e-01 8.316634364805e-01 6.904255833827e-01 6.747070361500e-01 7.964097347834e-01 9.490782651968e-01 1.045214802278e+00 1.047850181348e+00 9.612681341708e-01 8.303361662520e-01 7.414913665365e-01 7.747217147896e-01 9.037768324765e-01 1.036124031042e+00 1.105913136193e+00 1.091258609021e+00 1.011384318560e+00 9.249181716078e-01 9.088405530995e-01 9.905557371219e-01 1.114563591869e+00 1.204874016784e+00 1.214514656169e+00 1.137151009932e+00 1.012532079431e+00 9.290573984867e-01 9.763933457835e-01 1.149366123486e+00 1.373047226311e+00 1.557024797843e+00 1.633822145672e+00 1.558393624091e+00 1.335498542973e+00 1.063741303565e+00 9.357792624244e-01 1.088637177222e+00 1.374246768529e+00 1.603876765431e+00 1.682181477197e+00 1.584465090563e+00 1.349410266328e+00 1.097439974780e+00 1.035547420121e+00 1.242932141076e+00 1.537150863660e+00 1.741547750434e+00 1.768014062060e+00 1.596693477069e+00 1.275772298097e+00 9.624016863461e-01 9.590437244651e-01 1.301701902825e+00 1.694256348367e+00 1.949946524257e+00 1.987287764516e+00 1.790073212135e+00 1.407364821610e+00 9.974666822210e-01 9.280849647233e-01 1.314627171898e+00 1.781101953745e+00 2.102710158875e+00 2.187878014976e+00 2.015030779255e+00 1.626157183063e+00 1.155081029028e+00 9.330658063893e-01 1.231882361330e+00 1.705299677005e+00 2.061841770700e+00 2.190081141953e+00 2.046641487599e+00 1.733460858450e+00 1.352742165079e+00 1.087006272585e+00 1.132948933454e+00 1.429326068291e+00 1.744584815078e+00 1.933481136348e+00 1.941012117460e+00 1.776463123011e+00 1.511619300944e+00 1.289630912786e+00 1.276506045835e+00 1.471977704162e+00 1.710761575014e+00 1.856827046821e+00 1.852206871587e+00 1.705568646088e+00 1.488948855086e+00 1.333863549668e+00 1.360901211907e+00 1.540645806295e+00 1.734791453813e+00 1.834060465656e+00 1.795552386375e+00 1.640463402819e+00 1.454403340841e+00 1.370306275637e+00 1.467079697177e+00 1.671212256470e+00 1.848661935773e+00 1.907749220628e+00 1.818569676291e+00 1.614286831153e+00 1.398913716374e+00 1.330630296175e+00 1.482587149223e+00 1.741112885361e+00 1.952854678588e+00 2.024287264430e+00 1.925237472418e+00 1.685219014902e+00 1.402412107183e+00 1.249640014012e+00 1.355633487271e+00 1.629173172145e+00 1.921165037186e+00 2.126222615473e+00 2.195841178557e+00 2.078070752840e+00 1.757740921603e+00 1.352912604936e+00 1.090165266474e+00 1.198406775211e+00 1.527456909991e+00 1.812733660200e+00 1.924176663642e+00 1.824542441148e+00 1.542489653805e+00 1.178194868813e+00 9.414026938025e-01 1.045135708768e+00 1.342129971529e+00 1.589164446332e+00 1.671829906578e+00 1.560640564296e+00 1.288040434921e+00 9.599194829285e-01 8.011690357090e-01 9.768309736106e-01 1.280130005535e+00 1.505942486928e+00 1.571733375322e+00 1.466761527802e+00 1.239925440256e+00 1.012511304481e+00 9.660588979698e-01 1.144801208502e+00 1.384285936276e+00 1.542130665847e+00 1.557887664947e+00 1.435278994740e+00 1.238966383760e+00 1.096533717371e+00 1.132521288758e+00 1.314934230484e+00 1.503442347217e+00 1.593789335886e+00 1.546380263955e+00 1.381675908113e+00 1.194484482776e+00 1.137727640557e+00 1.270947841148e+00 1.493764998561e+00 1.649435401776e+00 1.665057434596e+00 1.524892976398e+00 1.272285029943e+00 1.027283149273e+00 9.823907425149e-01 1.185600869084e+00 1.455980921050e+00 1.637007193737e+00 1.653737743148e+00 1.489726739787e+00 1.181356407061e+00 8.404220682692e-01 7.206960466494e-01 9.571136867017e-01 1.282219399721e+00 1.504838579518e+00 1.550836724978e+00 1.404538576578e+00 1.096489371710e+00 7.179754276635e-01 5.248251453757e-01 7.618982392651e-01 1.102946816788e+00 1.338042310346e+00 1.400914723298e+00 1.280604179643e+00 1.009265332743e+00 6.762968648831e-01 5.118895542465e-01 7.146844632598e-01 1.010305538655e+00 1.212130889495e+00 1.261386194303e+00 1.153627607714e+00 9.288264673506e-01 6.871673668012e-01 6.150853187794e-01 7.789480009243e-01 9.952919101223e-01 1.135216643641e+00 1.159450738664e+00 1.095022059979e+00 9.794375040310e-01 8.786962770521e-01 8.537356464088e-01 8.923798995095e-01 9.502177249166e-01 9.716407169601e-01 9.231708888626e-01 8.068445719382e-01 6.718096761288e-01 6.231640364399e-01 7.314379921326e-01 9.198872881930e-01 1.082036427381e+00 1.153338390183e+00 1.104853969790e+00 9.384945358333e-01 6.931724214839e-01 4.847523491148e-01 5.358486820517e-01 7.906487185532e-01 1.040637717749e+00 1.194215564194e+00 1.215594170465e+00 1.101672701040e+00 8.811822664742e-01 6.294514479661e-01 5.142622709726e-01 6.559920041111e-01 8.811311063985e-01 1.042995573650e+00 1.084062376969e+00 9.904501221063e-01 7.814719394998e-01 5.200956192396e-01 3.848964577182e-01 5.524675991881e-01 8.012554975206e-01 9.773723260369e-01 1.027252662544e+00 9.356448966638e-01 7.152773006736e-01 4.102388263264e-01 2.069428980977e-01 4.623940199279e-01 7.680023053685e-01 9.890058037213e-01 1.105494418640e+00 1.101310726509e+00 9.819810930516e-01 7.759784489685e-01 5.489402990001e-01 4.478317559517e-01 5.802152018995e-01 7.937805310393e-01 9.632081832204e-01 1.039785534783e+00 1.010081081590e+00 8.871977113564e-01 7.157464531694e-01 5.890785079158e-01 6.208604263497e-01 7.851003421962e-01 9.635549346975e-01 1.080169935510e+00 1.100928449544e+00 1.020960020379e+00 8.638454655167e-01 6.926180250552e-01 6.234276040018e-01 7.311233879531e-01 9.281275252995e-01 1.104952452343e+00 1.201527487502e+00 1.192591810455e+00 1.079290530150e+00 8.901990331752e-01 6.936068221020e-01 6.137784428498e-01 7.242651541070e-01 9.205830077057e-01 1.088114813136e+00 1.169367192890e+00 1.143193357729e+00 1.015350258596e+00 8.199101485386e-01 6.336235325939e-01 5.856795069501e-01 7.173004612126e-01 9.054621059735e-01 1.048278157818e+00 1.099427854650e+00 1.047000054192e+00 9.081266285593e-01 7.364022687410e-01 6.378281251684e-01 7.108547808148e-01 8.991371671484e-01 1.087784085475e+00 1.207630367815e+00 1.228551183028e+00 1.149737238056e+00 1.000287764657e+00 8.473582807486e-01 7.931912408272e-01 8.904451551460e-01 1.067921883013e+00 1.227583957898e+00 1.308348147136e+00 1.283957907423e+00 1.157828310803e+00 9.661874986574e-01 7.923277650064e-01 7.630868305775e-01 9.144341650584e-01 1.134178255812e+00 1.316369136176e+00 1.403927789791e+00 1.373847184776e+00 1.230360043757e+00 1.006573677212e+00 7.782011941535e-01 6.833090541024e-01 8.059265881675e-01 1.029934352573e+00 1.228227887535e+00 1.338449131970e+00 1.338081806787e+00 1.232771702140e+00 1.055501103786e+00 8.727922285954e-01 7.848370740034e-01 8.529281638107e-01 1.014326358227e+00 1.172415461394e+00 1.270659218359e+00 1.290061910459e+00 1.239813163617e+00 1.152099647345e+00 1.074407454378e+00 1.048954381102e+00 1.082561596234e+00 1.142550752303e+00 1.186687140025e+00 1.188984579628e+00 1.148030817606e+00 1.086122072535e+00 1.040755407394e+00 1.042740396891e+00 1.090040852520e+00 1.148264637431e+00 1.176746059614e+00 1.149995315355e+00 1.067565615267e+00 9.598572226190e-01 8.888312095046e-01 9.170091521790e-01 1.041242276876e+00 1.195008587409e+00 1.309614291400e+00 1.340922885404e+00 1.272326061296e+00 1.117673827585e+00 9.324264021405e-01 8.298722728892e-01 9.183317145151e-01 1.149450163710e+00 1.397281419852e+00 1.573398577536e+00 1.629276649756e+00 1.546382056791e+00 1.335071354450e+00 1.042843527180e+00 7.875032595853e-01 7.795074891564e-01 1.040906569935e+00 1.365226806724e+00 1.619155654000e+00 1.740176510412e+00 1.702745012559e+00 1.509978789144e+00 1.195028358716e+00 8.382224496805e-01 6.378067342635e-01 8.094236694879e-01 1.151010793855e+00 1.453242930156e+00 1.633150295614e+00 1.657969108283e+00 1.524627554514e+00 1.255934371889e+00 9.043224798823e-01 5.844788432182e-01 5.493905938187e-01 8.065043334602e-01 1.083371302502e+00 1.264963445009e+00 1.314693923565e+00 1.230700558872e+00 1.039610425502e+00 8.029099387017e-01 6.389386044149e-01 6.785242850108e-01 8.601511198547e-01 1.036365171764e+00 1.127586414079e+00 1.104592246966e+00 9.712199076201e-01 7.649177703559e-01 5.792878908348e-01 5.767693022580e-01 7.689380273085e-01 9.971626605033e-01 1.162008894728e+00 1.219706220689e+00 1.157789946233e+00 9.903676912306e-01 7.640906237660e-01 5.842806870544e-01 6.064092085980e-01 8.021857041811e-01 1.012723676841e+00 1.148117480654e+00 1.170288413027e+00 1.071317500064e+00 8.697633542103e-01 6.206702279649e-01 4.646123564292e-01 5.773043369310e-01 8.264281732896e-01 1.047308226496e+00 1.172528730488e+00 1.175815805028e+00 1.057092285782e+00 8.430616942070e-01 6.035593496517e-01 5.025558124876e-01 6.617017950024e-01 9.161364778469e-01 1.127557355473e+00 1.238093142509e+00 1.226122553605e+00 1.095758544589e+00 8.782748745416e-01 6.476619525577e-01 5.550818994760e-01 6.940909602613e-01 9.199419046809e-01 1.102838670440e+00 1.185532173929e+00 1.147605156758e+00 9.941515390889e-01 7.556994961688e-01 5.050066809071e-01 4.183032493763e-01 5.880106451661e-01 8.107976810807e-01 9.655862871034e-01 1.008071613551e+00 9.254811233889e-01 7.284386028610e-01 4.560252625853e-01 2.552844231519e-01 4.425185183623e-01 7.481651947121e-01 9.990405626456e-01 1.143610872496e+00 1.157834210857e+00 1.037746062782e+00 7.999543021240e-01 4.894094104163e-01 2.711058028644e-01 4.819979136570e-01 8.085137008192e-01 1.072113315391e+00 1.221737553814e+00 1.234622179662e+00 1.108267565633e+00 8.598327417060e-01 5.289516600584e-01 2.348479599264e-01 3.974509888099e-01 7.252146490868e-01 9.867138349181e-01 1.132325219566e+00 1.141939370994e+00 1.015965282750e+00 7.754753933529e-01 4.701607128621e-01 2.709308554765e-01 4.747262768383e-01 7.730172482434e-01 1.002250167565e+00 1.116333884568e+00 1.098295293052e+00 9.533013227112e-01 7.116070275399e-01 4.530547179425e-01 4.049966027638e-01 6.446487855063e-01 9.221177195713e-01 1.126421373997e+00 1.216059819042e+00 1.178382057487e+00 1.025605552820e+00 8.009265464443e-01 6.039516212886e-01 6.013327368159e-01 7.970766943310e-01 1.024840565509e+00 1.182389255227e+00 1.224753614674e+00 1.138694883597e+00 9.373636046863e-01 6.669726103967e-01 4.533877436732e-01 5.282046426001e-01 7.944653004933e-01 1.043931240546e+00 1.194456368216e+00 1.212456904458e+00 1.091502333892e+00 8.514414302815e-01 5.545934894234e-01 4.077367608118e-01 6.376810697120e-01 9.778611196348e-01 1.261338748970e+00 1.426614297249e+00 1.445334250063e+00 1.312720581347e+00 1.047713041461e+00 7.009568556766e-01 4.201392770285e-01 5.429024463838e-01 8.897259656952e-01 1.200513631005e+00 1.396157657730e+00 1.444646703034e+00 1.339688839503e+00 1.098667431666e+00 7.672698079195e-01 4.603730272804e-01 4.819175795523e-01 7.871930491252e-01 1.084833629819e+00 1.278178298456e+00 1.331793192712e+00 1.237763364495e+00 1.011044709254e+00 6.914809945062e-01 3.780655358147e-01 3.948990121696e-01 7.011829940495e-01 9.885036010193e-01 1.173792919525e+00 1.228397119274e+00 1.149029281664e+00 9.558662439664e-01 6.992542117786e-01 4.948953526751e-01 5.337966194408e-01 7.561030008263e-01 9.753138890562e-01 1.110112358159e+00 1.131792546372e+00 1.040768113371e+00 8.645329258058e-01 6.677457604675e-01 5.717977415122e-01 6.646933937708e-01 8.498137152669e-01 1.009329736842e+00 1.086294203058e+00 1.063494960599e+00 9.547265151099e-01 8.092054877899e-01 7.196307658129e-01 7.733251756468e-01 9.378247967196e-01 1.112311448240e+00 1.223719343400e+00 1.235249931872e+00 1.139440653666e+00 9.588781652706e-01 7.590397417269e-01 6.697174281357e-01 7.876404850113e-01 1.016605645139e+00 1.228652789869e+00 1.353216971722e+00 1.357865663839e+00 1.237173943253e+00 1.011696056098e+00 7.376783903427e-01 5.493566870510e-01 6.296671839332e-01 8.793159066038e-01 1.117453750579e+00 1.264327039903e+00 1.289443739086e+00 1.191500851403e+00 9.971001582582e-01 7.711760297788e-01 6.416043545359e-01 7.248294001172e-01 9.316566970017e-01 1.121404642732e+00 1.219818212391e+00 1.196179626412e+00 1.048899057697e+00 8.049235053230e-01 5.406571779513e-01 4.619940859297e-01 6.823146045512e-01 9.741400663102e-01 1.206173066132e+00 1.327447258716e+00 1.319021761711e+00 1.186229193652e+00 9.604388003785e-01 7.123511394745e-01 5.857512475623e-01 6.977129097670e-01 9.217538419507e-01 1.115055016699e+00 1.213755134743e+00 1.196409594955e+00 1.070782406660e+00 8.754507571475e-01 6.952369819452e-01 6.635160274448e-01 8.135805885228e-01 1.022274035510e+00 1.187535062410e+00 1.260837696077e+00 1.227848838439e+00 1.101840371615e+00 9.261027239975e-01 7.817144906094e-01 7.659369314901e-01 8.853016098879e-01 1.045077963260e+00 1.161370656329e+00 1.195242414323e+00
 4.606859993721e-01 4.586361741375e-01 5.039912540841e-01 5.623646820685e-01 6.056380436440e-01 6.232541694818e-01 6.197737542178e-01 6.094810876700e-01 6.080176884037e-01 6.223229473873e-01 6.467580222140e-01 6.697405725090e-01 6.834543770421e-01 6.890913343460e-01 6.958391588314e-01 7.141686991606e-01 7.468363697908e-01 7.850966773748e-01 8.136578182466e-01 8.188358215526e-01 7.945911141761e-01 7.454807322320e-01 6.868399531287e-01 6.407496935866e-01 6.245990987163e-01 6.372887782671e-01 6.597053880273e-01 6.696389324278e-01 6.537913628259e-01 6.116268296797e-01 5.550832695817e-01 5.050909278633e-01 4.813812222532e-01 4.867787947140e-01 5.042373603957e-01 5.125098016474e-01 4.999168360167e-01 4.734534109233e-01 4.547898832155e-01 4.449196098095e-01 4.581037075991e-01 4.874630142394e-01 5.112695445989e-01 5.176370710633e-01 4.962178233657e-01 4.460845592494e-01 3.877828186185e-01 3.531542685929e-01 3.623353531100e-01 3.998708835601e-01 4.340954807359e-01 4.439512920029e-01 4.243088509405e-01 3.842855727779e-01 3.442766604257e-01 3.264963931809e-01 3.355557342512e-01 3.528540535059e-01 3.560959151752e-01 3.344707726908e-01 2.929301063827e-01 2.543893416953e-01 2.526528799505e-01 2.946273294278e-01 3.498314183482e-01 3.887940183534e-01 3.978448519630e-01 3.793420672001e-01 3.526052512777e-01 3.499760275990e-01 3.913432410029e-01 4.607570252162e-01 5.268372074949e-01 5.659802840515e-01 5.681033983951e-01 5.377780378728e-01 4.952214177860e-01 4.727522097964e-01 4.946745750634e-01 5.521051053291e-01 6.131998732244e-01 6.492516103971e-01 6.451078034485e-01 6.071376414721e-01 5.555545425487e-01 5.160022499233e-01 5.008778120436e-01 5.135897500131e-01 5.346381713835e-01 5.523662833099e-01 5.647580483806e-01 5.778426514755e-01 5.989572626640e-01 6.288577836710e-01 6.595502010347e-01 6.796206097824e-01 6.818913552713e-01 6.688832434937e-01 6.542364842338e-01 6.572856602678e-01 6.894789944480e-01 7.434732635723e-01 7.981250073693e-01 8.320406386064e-01 8.330300682613e-01 8.022612240640e-01 7.551703975785e-01 7.177352824637e-01 7.133183205795e-01 7.441362556105e-01 7.890448283997e-01 8.213121780101e-01 8.247314657157e-01 8.002437851874e-01 7.665921256804e-01 7.536354884632e-01 7.830774836975e-01 8.487844846912e-01 9.222919724882e-01 9.740804067491e-01 9.873602724289e-01 9.628347436301e-01 9.190285255464e-01 8.871036845893e-01 8.947396886379e-01 9.447483752326e-01 1.013031848564e+00 1.064506702832e+00 1.099664046079e+00 1.122484036721e+00 1.101143875132e+00 1.049094460547e+00 9.577492275135e-01 8.626123236428e-01 8.039876687394e-01 8.021901978354e-01 8.387156558278e-01 8.744575470361e-01 8.785062752997e-01 8.396761624650e-01 7.670023785376e-01 6.869280241441e-01 6.342817300893e-01 6.294502430527e-01 6.581631220052e-01 6.862135195451e-01 6.872517403349e-01 6.547535970778e-01 6.038783526225e-01 5.680354769309e-01 5.799592004291e-01 6.394433113647e-01 7.136909216539e-01 7.679423681195e-01 7.828798947880e-01 7.584038905910e-01 7.141579736918e-01 6.856121784812e-01 7.050910456092e-01 7.728904477458e-01 8.575147715270e-01 9.229968634059e-01 9.464670534159e-01 9.230134921664e-01 8.667394819117e-01 8.095733860273e-01 7.907169271456e-01 8.299037074695e-01 9.090278921781e-01 9.903092783399e-01 1.041982639521e+00 1.050370514875e+00 1.032281700329e+00 1.024803993959e+00 1.031697079021e+00 1.028825787143e+00 1.000558899038e+00 9.618061736195e-01 9.294532778837e-01 9.215696001281e-01 9.450464643325e-01 9.894348096160e-01 1.033889393768e+00 1.059379434283e+00 1.056736126954e+00 1.029431698314e+00 9.923918068817e-01 9.662302879477e-01 9.666465490959e-01 9.945729455459e-01 1.036809145630e+00 1.076391183670e+00 1.102345898715e+00 1.113193942670e+00 1.114836915096e+00 1.114987125512e+00 1.117162527769e+00 1.118259165029e+00 1.111754438141e+00 1.094286033066e+00 1.071112897728e+00 1.056614712922e+00 1.067007446688e+00 1.107698122193e+00 1.166291181130e+00 1.218723387782e+00 1.241761786465e+00 1.222934755344e+00 1.166050383693e+00 1.093035581363e+00 1.039394095514e+00 1.036627312713e+00 1.087266278100e+00 1.161606385583e+00 1.220971567316e+00 1.238888679540e+00 1.222003781885e+00 1.171037147075e+00 1.126972137046e+00 1.103281355031e+00 1.095440051205e+00 1.095555849122e+00 1.071170062937e+00 1.026092850138e+00 9.790561978611e-01 9.534040746852e-01 9.627793971240e-01 1.000508557533e+00 1.044748912129e+00 1.072794984903e+00 1.071429103307e+00 1.040459120489e+00 9.921986644846e-01 9.474516351806e-01 9.268474210833e-01 9.392962454058e-01 9.768066315652e-01 1.021639646343e+00 1.057400272825e+00 1.075214813714e+00 1.074269467314e+00 1.059348616176e+00 1.037194583765e+00 1.013292722758e+00 9.905060355309e-01 9.700141605776e-01 9.533700342238e-01 9.434921769204e-01 9.432743771957e-01 9.524346470466e-01 9.655226239527e-01 9.731191090431e-01 9.658618615064e-01 9.388737024318e-01 8.950021560034e-01 8.457557038879e-01 8.083515858125e-01 7.972718279801e-01 8.137697628061e-01 8.438726946308e-01 8.675262258694e-01 8.681854395817e-01 8.555171567655e-01 8.329051411592e-01 8.044781627536e-01 7.722039078337e-01 7.513761285719e-01 7.546985659470e-01 7.830599866929e-01 8.233356394645e-01 8.565035190487e-01 8.675080804051e-01 8.514582311730e-01 8.162474214033e-01 7.817100110072e-01 7.720287057670e-01 7.999027107842e-01 8.555167618014e-01 9.143731768581e-01 9.532299135853e-01 9.596266598856e-01 9.349385855439e-01 8.936044644102e-01 8.581232143833e-01 8.477829775093e-01 8.655639555861e-01 8.965318137608e-01 9.203056122095e-01 9.244172285824e-01 9.105835703269e-01 8.938549506820e-01 8.942973890527e-01 9.224164682697e-01 9.692930503948e-01 1.012175532418e+00 1.028296003351e+00 1.005486965999e+00 9.474693053974e-01 8.756179945364e-01 8.248247172398e-01 8.255648398192e-01 8.777996260418e-01 9.503990399347e-01 1.006826972915e+00 1.023822927383e+00 9.881623592727e-01 9.288526175114e-01 8.769967347509e-01 8.426338526980e-01 8.276722961062e-01 8.223497551458e-01 8.114534049275e-01 7.828442845356e-01 7.186717575390e-01 6.329217804584e-01 5.725596149155e-01 5.843587429502e-01 6.593877646367e-01 7.426472202308e-01 7.857263297690e-01 7.643449049042e-01 6.788568373773e-01 5.575405100712e-01 4.668712177457e-01 4.880252144198e-01 6.052361726597e-01 7.329475288339e-01 8.130401214956e-01 8.203868952843e-01 7.544860916397e-01 6.385530963248e-01 5.245808178570e-01 4.881271737279e-01 5.551092179415e-01 6.615791843586e-01 7.429391833657e-01 7.699748469115e-01 7.424702267068e-01 6.841661873825e-01 6.366353126999e-01 6.368926341196e-01 6.828730575922e-01 7.369136718844e-01 7.620906443815e-01 7.427037867743e-01 6.891951875847e-01 6.380195583369e-01 6.364182040166e-01 6.990649621178e-01 7.898956708742e-01 8.600194264941e-01 8.770768232753e-01 8.330585335827e-01 7.476465069251e-01 6.629082880310e-01 6.505427125927e-01 7.058089807210e-01 7.910512147799e-01 8.591070123990e-01 8.806128168795e-01 8.496515869681e-01 7.832331340875e-01 7.181372178609e-01 6.955041189542e-01 7.272131493418e-01 7.827767147520e-01 8.197584972245e-01 8.112769334970e-01 7.540906038576e-01 6.703691699365e-01 6.062424919727e-01 6.085989762793e-01 6.753245749807e-01 7.572858553764e-01 8.077614852039e-01 8.035555180667e-01 7.463393651347e-01 6.627398547956e-01 6.018609505318e-01 6.092913176354e-01 6.783132337352e-01 7.592072606045e-01 8.089006406173e-01 8.096572620936e-01 7.694816737823e-01 7.194077146981e-01 7.012710585339e-01 7.361654276178e-01 8.025929016014e-01 8.591852263232e-01 8.753649813066e-01 8.434388802731e-01 7.815024771123e-01 7.307227849411e-01 7.339659043232e-01 7.977145597175e-01 8.951654491268e-01 9.631971374044e-01 9.928485219048e-01 9.673148310174e-01 8.856274824189e-01 7.639897449926e-01 6.395605142645e-01 5.833379630836e-01 6.461614506986e-01 7.722308014778e-01 8.770086251780e-01 9.096873849120e-01 8.528026125698e-01 7.189779282512e-01 5.586039660415e-01 4.785926033410e-01 5.631455743635e-01 7.266571425757e-01 8.615143898769e-01 9.146548385495e-01 8.688105088422e-01 7.343105478453e-01 5.531347674798e-01 4.224172432930e-01 4.661924888987e-01 6.231402897503e-01 7.647890607147e-01 8.321468745398e-01 8.089556071445e-01 7.087304700820e-01 5.769664339401e-01 4.974488158272e-01 5.393517849612e-01 6.536662182372e-01 7.522426689696e-01 7.877038082576e-01 7.515547636971e-01 6.701398138522e-01 6.059675767231e-01 6.287734036099e-01 7.350057536324e-01 8.546202276721e-01 9.261205464715e-01 9.192651717948e-01 8.358157658681e-01 7.174171382592e-01 6.422600951292e-01 6.805660492652e-01 8.323266703355e-01 9.847826388427e-01 1.074951539565e+00 1.076645424233e+00 9.962200275876e-01 8.747483853642e-01 7.890353738232e-01 8.127114151379e-01 9.319058484200e-01 1.065122019310e+00 1.144717559665e+00 1.139906434832e+00 1.056015980171e+00 9.361570389957e-01 8.597280758059e-01 8.975785629874e-01 1.030726848232e+00 1.176550976060e+00 1.266173137858e+00 1.265919986715e+00 1.176138628921e+00 1.031429889685e+00 9.021622329598e-01 8.718365748887e-01 9.578587639893e-01 1.088652215404e+00 1.186304102553e+00 1.209710032944e+00 1.155219074323e+00 1.053045533008e+00 9.615303995151e-01 9.406966174539e-01 9.990007155648e-01 1.083754853115e+00 1.133640602985e+00 1.114264662373e+00 1.025704993046e+00 9.042026718063e-01 8.191308870481e-01 8.338020901524e-01 9.325582331268e-01 1.068942993317e+00 1.160155485678e+00 1.191042932327e+00 1.144616725856e+00 1.025655491868e+00 8.609336770915e-01 6.976749146973e-01 6.156652709176e-01 6.700750047847e-01 7.929494259642e-01 8.932584561716e-01 9.215309536066e-01 8.653885255348e-01 7.439624133731e-01 6.114202042281e-01 5.555123068194e-01 6.215773132643e-01 7.420235179089e-01 8.337962059156e-01 8.538008385997e-01 7.937886399011e-01 6.773030747456e-01 5.658671236565e-01 5.487931698054e-01 6.459070218924e-01 7.763271409636e-01 8.657458867647e-01 8.782281755159e-01 8.094449398479e-01 6.859768252609e-01 5.733041011788e-01 5.633871857055e-01 6.698941997476e-01 8.065080949539e-01 8.981744548951e-01 9.083066020272e-01 8.306208922182e-01 6.877910612996e-01 5.411310435763e-01 4.972327572789e-01 5.983391478366e-01 7.469568117162e-01 8.536646292202e-01 8.760104729023e-01 8.022047358303e-01 6.445919814870e-01 4.437124532690e-01 3.075924928268e-01 3.844134590852e-01 5.697331532562e-01 7.268145534901e-01 7.923995653535e-01 7.587492536507e-01 6.370001286454e-01 4.656396132381e-01 3.344217432646e-01 3.727694735921e-01 5.166503238061e-01 6.385104684026e-01 6.862531919944e-01 6.461432361208e-01 5.294946442563e-01 3.772546774842e-01 2.911921240832e-01 3.729001562095e-01 5.182675550849e-01 6.262859388188e-01 6.581299037424e-01 6.037050022577e-01 4.738104644880e-01 3.054183236079e-01 2.126088444983e-01 3.253893858957e-01 4.882717811161e-01 6.051199079839e-01 6.465069603327e-01 6.070687482869e-01 5.011642034350e-01 3.690099343374e-01 2.978488107700e-01 3.626564674137e-01 4.833987604396e-01 5.754479159785e-01 6.046304447455e-01 5.640833962785e-01 4.677719153353e-01 3.550433649106e-01 3.022226764270e-01 3.586736881041e-01 4.557497670180e-01 5.235894950624e-01 5.349250710524e-01 4.832566996413e-01 3.918497788940e-01 2.796152612033e-01 2.019140402363e-01 2.403641846649e-01 3.459022679611e-01 4.383726658192e-01 4.870434730741e-01 4.846979450715e-01 4.404061271453e-01 3.798686048584e-01 3.438037436422e-01 3.621585650760e-01 4.175181826081e-01 4.711341885858e-01 4.983383188857e-01 4.927158984260e-01 4.627742145021e-01 4.277587331682e-01 4.087565493246e-01 4.136490727133e-01 4.312171125951e-01 4.446645757550e-01 4.462422377536e-01 4.413000238373e-01 4.432729920881e-01 4.611592049697e-01 4.888214721310e-01 5.086272886383e-01 5.037296777476e-01 4.678117832082e-01 4.120390991151e-01 3.713179205269e-01 3.906603264058e-01 4.711835464139e-01 5.687279989094e-01 6.421853194775e-01 6.675628738608e-01 6.374710537565e-01 5.622604967658e-01 4.745479478586e-01 4.309936905350e-01 4.718607089898e-01 5.733675270113e-01 6.683662503066e-01 7.252563280883e-01 7.423849794630e-01 7.187470294752e-01 6.602650516194e-01 5.870848136620e-01 5.378685148422e-01 5.542684615373e-01 6.246735184426e-01 7.001422970810e-01 7.408670821516e-01 7.307567033541e-01 6.781121891044e-01 6.160164635853e-01 5.940683287352e-01 6.401645293731e-01 7.274741530790e-01 8.056307297535e-01 8.369000140128e-01 8.045848209985e-01 7.134448579143e-01 5.921479389041e-01 4.987725215445e-01 4.995182262113e-01 5.863698308938e-01 6.880285936593e-01 7.504966825554e-01 7.500933189255e-01 6.861478097221e-01 5.781792287493e-01 4.675505181949e-01 4.139548285385e-01 4.453831237785e-01 5.149604840935e-01 5.669268826514e-01 5.759823690983e-01 5.433107118909e-01 4.912356032592e-01 4.561690121872e-01 4.647264085249e-01 5.051263702681e-01 5.420146961485e-01 5.487780224867e-01 5.200308657623e-01 4.749681552801e-01 4.667034197382e-01 5.214455077625e-01 6.193949929215e-01 7.272717536807e-01 7.991394943376e-01 7.993683602116e-01 7.326254940563e-01 6.282079565970e-01 5.499051117185e-01 5.691051507259e-01 6.773456509342e-01 8.005670658013e-01 8.804480577174e-01 8.903883344506e-01 8.316444841447e-01 7.336305477002e-01 6.548171875859e-01 6.575512044028e-01 7.412252554334e-01 8.432907649144e-01 9.060130233419e-01 9.015472567944e-01 8.325597246111e-01 7.334308117978e-01 6.688595482882e-01 6.958724288837e-01 7.954616219570e-01 8.971363689470e-01 9.442039478902e-01 9.109790523158e-01 8.034685222110e-01 6.656886971369e-01 5.898411188325e-01 6.569031775609e-01 8.157357134040e-01 9.650934818449e-01 1.041928062811e+00 1.020272432388e+00 9.056549162984e-01 7.401282098189e-01 6.185247603390e-01 6.547803900443e-01 8.216626579345e-01 9.992760069812e-01 1.109275722489e+00 1.137389576775e+00 1.085638236203e+00 9.920705742663e-01 8.902435500985e-01 8.064277433865e-01 7.815350484398e-01 8.334300025941e-01 9.221650573056e-01 9.977506128543e-01 1.031290500569e+00 1.019677873565e+00 9.819607146640e-01 9.507808544420e-01 9.541377555136e-01 9.943491229028e-01 1.047220294678e+00 1.082268489929e+00 1.080865219211e+00 1.043483996068e+00 9.897937411493e-01 9.515685022866e-01 9.548326716298e-01 9.994603651462e-01 1.059921103490e+00 1.105889295582e+00 1.118849543938e+00 1.097414733727e+00 1.055736241969e+00 1.016575809294e+00 9.988755489913e-01 1.005607598571e+00 1.023310558186e+00 1.034488823247e+00 1.030559919748e+00 1.017028204916e+00 1.009521101380e+00 1.021876826389e+00 1.053192287713e+00 1.085868528322e+00 1.096402683024e+00 1.068600082004e+00 1.002695286312e+00 9.202658838628e-01 8.624106400342e-01 8.712372424829e-01 9.631305789328e-01 1.075967119594e+00 1.179573437098e+00 1.230100350856e+00 1.181780953886e+00 1.047265181527e+00 8.682817042911e-01 7.262458663244e-01 7.173319624420e-01 8.379664885194e-01 9.883436897711e-01 1.089039000293e+00 1.103424391079e+00 1.026841700669e+00 8.820296695382e-01 7.215893896792e-01 6.290558090567e-01 6.645345900548e-01 7.806507000458e-01 8.918392723090e-01 9.478463688154e-01 9.329697578343e-01 8.570072918836e-01 7.515529373589e-01 6.664171584833e-01 6.493849119348e-01 7.035012980376e-01 7.866310679822e-01 8.572096783616e-01 8.948345952017e-01 8.977978983767e-01 8.766649329308e-01 8.475703297241e-01 8.252924109897e-01 8.179301069878e-01 8.259417508954e-01 8.454129409304e-01 8.714772980781e-01 8.990709206735e-01 9.220992461604e-01 9.335633144329e-01 9.277425292575e-01 9.034794611844e-01 8.689374934956e-01 8.587337726271e-01 8.507844574364e-01 8.733519082702e-01 9.129104979512e-01 9.362380115711e-01 9.220100520400e-01 8.605921126225e-01 7.754330105345e-01 7.129929338295e-01 7.209162261420e-01 8.008821721163e-01 9.058508516736e-01 9.851402563218e-01 1.007708412109e+00 9.650141829789e-01 8.711757170247e-01 7.639096747313e-01 6.990462239447e-01 7.154953215604e-01 7.913466578793e-01 8.700431989839e-01 9.086448718705e-01 8.911353829059e-01 8.274527125543e-01 7.509620450657e-01 7.078652205909e-01 7.249103872725e-01 7.809545222159e-01 8.299723892954e-01 8.377334180911e-01 7.959638355881e-01 7.257122983269e-01 6.756346171309e-01 6.952655778699e-01 7.817681519077e-01 8.822287907092e-01 9.435182633939e-01 9.349789349018e-01 8.516308385772e-01 7.170171408873e-01 5.913653093653e-01 5.635906213474e-01 6.552633329437e-01 7.834469632424e-01 8.716155607615e-01 8.810677454531e-01 8.034663345430e-01 6.742056655168e-01 5.406102455172e-01 4.739754124468e-01 5.207621909335e-01 6.330990998069e-01 7.358402053823e-01 7.761240893031e-01 7.432811317966e-01 6.591726741457e-01 5.768643195735e-01 5.649977180999e-01 6.383741882886e-01 7.375089785237e-01 8.007996472812e-01 7.970624212509e-01 7.264021994149e-01 6.226853463292e-01 5.573808465599e-01 5.970885079704e-01 7.135396523604e-01 8.258095282532e-01 8.773225078922e-01 8.457942654341e-01 7.422445556529e-01 6.195560095074e-01 5.785245883387e-01 6.794608207478e-01 8.475326022589e-01 9.863802319396e-01 1.039963286935e+00 9.864552963910e-01 8.345082527664e-01 6.308105193380e-01 4.908659444085e-01 5.580736446735e-01 7.523129873527e-01 9.239920830043e-01 1.001178039848e+00 9.580320324662e-01 8.006467123774e-01 5.707934009990e-01 3.879050298138e-01 4.623687192362e-01 6.902717180433e-01 8.858196469742e-01 9.918909546392e-01 1.008495726444e+00 9.253182641023e-01 7.473149923472e-01 5.636259796178e-01 5.392514651696e-01 7.189809633901e-01 9.423457800446e-01 1.099313770873e+00 1.143410501476e+00 1.066734816389e+00 8.977260252224e-01 7.140256037380e-01 6.530067937997e-01 7.801705578985e-01 9.776859532226e-01 1.128519272277e+00 1.178188879470e+00 1.117408415325e+00 9.774109148609e-01 8.358391783231e-01 8.025122216649e-01 9.124711095718e-01 1.075356455579e+00 1.193186663339e+00 1.214818795429e+00 1.133328045880e+00 9.855252543315e-01 8.578962785045e-01 8.576078895580e-01 9.931553576054e-01 1.161909555291e+00 1.269569273024e+00 1.267976679640e+00 1.151104563520e+00 9.561757445213e-01 7.779430865503e-01 7.571823425035e-01 9.143156599697e-01 1.113368683800e+00 1.243954497764e+00 1.255924030931e+00 1.144561649034e+00 9.468748292617e-01 7.770654133453e-01 7.645177873331e-01 9.089820854926e-01 1.078491725054e+00 1.176636548528e+00 1.160257059209e+00 1.030813005716e+00 8.358823136254e-01 6.875428759149e-01 7.243016632998e-01 9.111023051476e-01 1.100948141500e+00 1.201884668811e+00 1.178066876071e+00 1.036811922039e+00 8.339946707177e-01 6.969905754275e-01 7.671412453020e-01 9.827466330005e-01 1.190675885385e+00 1.302605640214e+00 1.285391918435e+00 1.148272519786e+00 9.466456610613e-01 7.968442750918e-01 8.301527142825e-01 1.014166101602e+00 1.207643559862e+00 1.317437710463e+00 1.308268207805e+00 1.190398083245e+00 1.019857244769e+00 9.004246569771e-01 9.289811467410e-01 1.075780702586e+00 1.228663488751e+00 1.306966146879e+00 1.282938620062e+00 1.177761773253e+00 1.061339652250e+00 1.032492296036e+00 1.134301813792e+00 1.301703767190e+00 1.433701165681e+00 1.505188681804e+00 1.510714953192e+00 1.454118104102e+00 1.345582464484e+00 1.224854745455e+00 1.189995354550e+00 1.272403138466e+00 1.411584531971e+00 1.519305627332e+00 1.537381196484e+00 1.451659163615e+00 1.294881843451e+00 1.148933424374e+00 1.118148613480e+00 1.230937709121e+00 1.401048423316e+00 1.524861928689e+00 1.540346779964e+00 1.432400783670e+00 1.233741809622e+00 1.034605898322e+00 9.736887030237e-01 1.107059184210e+00 1.322069376750e+00 1.489199407963e+00 1.536662013544e+00 1.443014396343e+00 1.231497649077e+00 9.785120855274e-01 8.322910337529e-01 9.195727411499e-01 1.144328539616e+00 1.345415789192e+00 1.435281242648e+00 1.384263482440e+00 1.205881396556e+00 9.588080705885e-01 7.657669291640e-01 7.801457582105e-01 9.696594327281e-01 1.171527090303e+00 1.287403201178e+00 1.283180689007e+00 1.169825515474e+00 9.917755889483e-01 8.673653065535e-01 8.690323565370e-01 9.761174934882e-01 1.107563486839e+00 1.191425433655e+00 1.194717055544e+00 1.091233842228e+00 9.284553035144e-01 8.076570403662e-01 8.302620773304e-01 9.690823434920e-01 1.109596900369e+00 1.170134882051e+00 1.120922857920e+00 9.788918733957e-01 8.137008240547e-01 7.492808667656e-01 8.565487682566e-01 1.043575658895e+00 1.192123475859e+00 1.236810910932e+00 1.158085528918e+00 9.769510421395e-01 7.640879988580e-01 6.582405422988e-01 7.593099874549e-01 9.565041681706e-01 1.111949366224e+00 1.158249495216e+00 1.076901614996e+00 8.882532484063e-01 6.603030784495e-01 5.416683868083e-01 6.540043156160e-01 8.621213665639e-01 1.020675611382e+00 1.068097130661e+00 9.899347744927e-01 8.079469729600e-01 5.897303688611e-01 4.852113508309e-01 6.074610908499e-01 8.107839743961e-01 9.608653337183e-01 1.005012970601e+00 9.357456770658e-01 7.908246584854e-01 6.479465816692e-01 5.698790063432e-01 6.252035824704e-01 7.431701413262e-01 8.303274696637e-01 8.416090877332e-01 7.685970258493e-01 6.365279784186e-01 5.134388021106e-01 5.022820903634e-01 6.150063295814e-01 7.514263077531e-01 8.349386477801e-01 8.323467087156e-01 7.417670839278e-01 5.918662330581e-01 4.561271931664e-01 4.519205376067e-01 5.814021574595e-01 7.269066392550e-01 8.140478482065e-01 8.141923745747e-01 7.283207373315e-01 5.856456059847e-01 4.548844768442e-01 4.409100566931e-01 5.498468570059e-01 6.760529383680e-01 7.485340639423e-01 7.403615691284e-01 6.536376064690e-01 5.179263992713e-01 4.017016629766e-01 4.026636716326e-01 5.099413671914e-01 6.225947163822e-01 6.806033162292e-01 6.635562752256e-01 5.776634034880e-01 4.558039362353e-01 3.680231067245e-01 3.923846026805e-01 4.976517460209e-01 6.106428047220e-01 6.751246360647e-01 6.870155031875e-01 6.389261290440e-01 5.593341762406e-01 4.760665641396e-01 4.442420569466e-01 4.879143706390e-01 5.617811856904e-01 6.114221061170e-01 6.084310567113e-01 5.497853019890e-01 4.562985445773e-01 3.763514633392e-01 3.706465182329e-01 4.356168961915e-01 5.068200550112e-01 5.361927595866e-01 5.039757977382e-01 4.123943754694e-01 2.881260413676e-01 2.116368175191e-01 2.828671923903e-01 4.127716901274e-01 5.148826577658e-01 5.578169406641e-01 5.341734096846e-01 4.570521331957e-01 3.687417191081e-01 3.499185067694e-01 4.394843387406e-01 5.713559172916e-01 6.819492483200e-01 7.396307664720e-01 7.346910928469e-01 6.765808454748e-01 5.959092082860e-01 5.446631323821e-01 5.690948973601e-01 6.584145027895e-01 7.615565840457e-01 8.361208502621e-01 8.605524628853e-01 8.318790924725e-01 7.644279163158e-01 7.045144200630e-01 6.993117713783e-01 7.483304016402e-01 8.296394207746e-01 8.917431747851e-01 9.059512490165e-01 8.789684015366e-01 8.307372007865e-01 7.907114514075e-01 7.824950476022e-01 8.073463713633e-01 8.455830309548e-01 8.744859138907e-01 8.819149271021e-01 8.692311572128e-01 8.473883526978e-01 8.288192796261e-01 8.187812435915e-01 8.123057458399e-01 7.997428319886e-01 7.759548622542e-01 7.464966356334e-01 7.267534965840e-01 7.320371054745e-01 7.633977134571e-01 8.041579346753e-01 8.312706660852e-01 8.284010176318e-01 7.936565815984e-01 7.428728500985e-01 7.074690460922e-01 7.183133035939e-01 7.783483487961e-01 8.590498517780e-01 9.251800213098e-01 9.535718730515e-01 9.390585935981e-01 8.954900178096e-01 8.529903413833e-01 8.453206636993e-01 8.856377120378e-01 9.544909452708e-01 1.017135599839e+00 1.045719012794e+00 1.028516942058e+00 9.951188649549e-01 9.670968091999e-01 9.645819144615e-01 9.829780171834e-01 1.013634588371e+00 1.045977768473e+00 1.070277440847e+00 1.080545600893e+00 1.075922588043e+00 1.060719136777e+00 1.043298309242e+00 1.033758777873e+00 1.040241681709e+00 1.064953463521e+00 1.102370413209e+00 1.141066840512e+00 1.168042819507e+00 1.173268410860e+00 1.153365968278e+00 1.114077085274e+00 1.070644121977e+00 1.043858853245e+00 1.049771318234e+00 1.087955193213e+00 1.140127638882e+00 1.180882451986e+00 1.189874940648e+00 1.159351833711e+00 1.097693186839e+00 1.029601434745e+00 9.889464265273e-01 9.992406095390e-01 1.053351970986e+00 1.118398075809e+00 1.158885039709e+00 1.153003396475e+00 1.098787526998e+00 1.015818607153e+00 9.427911067630e-01 9.218485344606e-01 9.660674618856e-01 1.045649675703e+00 1.114644643254e+00 1.134499464781e+00 1.119497186895e+00 1.077722742104e+00 1.012337753836e+00 9.374705380597e-01 8.823997025716e-01 8.793133988952e-01 9.344325037574e-01 1.019150732541e+00 1.093377024821e+00 1.127275610555e+00 1.109150623664e+00 1.047408646896e+00 9.704995652348e-01 9.208514443151e-01 9.324553353058e-01 1.001780652681e+00 1.091599321072e+00 1.161096409056e+00 1.184790170134e+00 1.157041638030e+00 1.091872950724e+00 1.020232891360e+00 9.800764642704e-01 9.944512381849e-01 1.052886552600e+00 1.121546483770e+00 1.167360930028e+00 1.171634798653e+00 1.132941668740e+00 1.065812750996e+00 9.966752720617e-01 9.542559564134e-01 9.538682310421e-01 9.868856977262e-01 1.028943948789e+00 1.056522135422e+00 1.056606537790e+00 1.028447919839e+00 9.815441805211e-01 9.317235096030e-01 8.952920724265e-01 8.821971004666e-01 8.916600779302e-01 9.144776348270e-01 9.388532269881e-01 9.654036329191e-01 9.881697900256e-01 1.001182576310e+00 9.936677929477e-01 9.553806624399e-01 8.777526712390e-01 7.739586786532e-01 7.003427201623e-01 7.139754393106e-01 8.075074871481e-01 9.166058443670e-01 9.820325253011e-01 9.721418962271e-01 8.839091786749e-01 7.461281000838e-01 6.292744477253e-01 6.283770990488e-01 7.505480846155e-01 9.030525606761e-01 1.007249037502e+00 1.024026164553e+00 9.465107935527e-01 8.001339218338e-01 6.536154678832e-01 6.194103135526e-01 7.383005013164e-01 9.127053585005e-01 1.046986569205e+00 1.092433335446e+00 1.035669031828e+00 8.948533822453e-01 7.264273104563e-01 6.348632195286e-01 7.022038782570e-01 8.626372886069e-01 1.006674755743e+00 1.072247525514e+00 1.038547368220e+00 9.182023572684e-01 7.603705681191e-01 6.580406567984e-01 6.975935786705e-01 8.391596428270e-01 9.791708446042e-01 1.051207533514e+00 1.031127165342e+00 9.452311681211e-01 8.075781165695e-01 7.168481885040e-01 7.134120176850e-01 7.900892179377e-01 8.832950368730e-01 9.358776005317e-01 9.215489110444e-01 8.438486686317e-01 7.343759713705e-01 6.492168346835e-01 6.401725997803e-01 6.982340259104e-01 7.640880066619e-01 7.879028066797e-01 7.503752543696e-01 6.628359236799e-01 5.681120143959e-01 5.318617891386e-01 5.835564809360e-01 6.736575764390e-01 7.379240460117e-01 7.405821148356e-01 6.760198031199e-01 5.688272968298e-01 4.792986645918e-01 4.820929411124e-01 5.709481739617e-01 6.666859382105e-01 7.099585988166e-01 6.777121261351e-01 5.805934961955e-01 4.731236880881e-01 4.602783759410e-01 5.804453352725e-01 7.400844981543e-01 8.543658676699e-01 8.798505800919e-01 8.049764893434e-01 6.530828869878e-01 5.074786356586e-01 5.268361933847e-01 7.336582682336e-01 9.825017442497e-01 1.165177160011e+00 1.263256805477e+00 1.267269553737e+00 1.175591497667e+00 1.007644632846e+00 8.059760377491e-01 6.459037709418e-01 6.598623886496e-01 8.280983100671e-01 1.012040455410e+00 1.122139660607e+00 1.122515004111e+00 1.014997635769e+00 8.384886610804e-01 6.801637076093e-01 6.607979732206e-01 7.898920294826e-01 9.477383937911e-01 1.041855439027e+00 1.033499144583e+00 9.241932424619e-01 7.551295793553e-01 6.198724080355e-01 6.353808035262e-01 7.822045378940e-01 9.377211513571e-01 1.021798172418e+00 1.005046381235e+00 8.974483392342e-01 7.506700729525e-01 6.637868875553e-01 7.207755029336e-01 8.713897029071e-01 1.010921124614e+00 1.076517653782e+00 1.050642192069e+00 9.558557464900e-01 8.551500015466e-01 8.330606479932e-01 9.189000319783e-01 1.049286742470e+00 1.144139085915e+00 1.157767642675e+00 1.086514019288e+00 9.722801562431e-01 9.027415364240e-01 9.579457163132e-01 1.132410026500e+00 1.345725678876e+00 1.517791466987e+00 1.579232898928e+00 1.490958977986e+00 1.270282548705e+00 1.020128924875e+00 9.278102339434e-01 1.093875230059e+00 1.363110564761e+00 1.566566182467e+00 1.621409344589e+00 1.510836971917e+00 1.280311239444e+00 1.056145116349e+00 1.032301716282e+00 1.247469456310e+00 1.520357036122e+00 1.694667176519e+00 1.695353081505e+00 1.512136755178e+00 1.203758417660e+00 9.412209633320e-01 9.962623491216e-01 1.335417057761e+00 1.690535498752e+00 1.902075720719e+00 1.901615360758e+00 1.683479940958e+00 1.310509886978e+00 9.675735270116e-01 9.999097757086e-01 1.395967688885e+00 1.818842232525e+00 2.083832230009e+00 2.114401350307e+00 1.899752163987e+00 1.494589061976e+00 1.060039716663e+00 9.592978884294e-01 1.325735942299e+00 1.782224831251e+00 2.092180667813e+00 2.165160808403e+00 1.988229480768e+00 1.651716281854e+00 1.274184815026e+00 1.052415536431e+00 1.162166559788e+00 1.485934439068e+00 1.792036815070e+00 1.955227505729e+00 1.933087416581e+00 1.744455012977e+00 1.470637136851e+00 1.263795856338e+00 1.280930333035e+00 1.490921239906e+00 1.722064376189e+00 1.848717540507e+00 1.822827909683e+00 1.661623865435e+00 1.445423154705e+00 1.310143048702e+00 1.362308952789e+00 1.549676522883e+00 1.732411489953e+00 1.810654168813e+00 1.750785948966e+00 1.582758240197e+00 1.401048808116e+00 1.340800576219e+00 1.462123744003e+00 1.672086757786e+00 1.838122253572e+00 1.877801216950e+00 1.770810262215e+00 1.560624975742e+00 1.362616289397e+00 1.333837236220e+00 1.516315925864e+00 1.777807482533e+00 1.972853721082e+00 2.019122825250e+00 1.896282357129e+00 1.644573563038e+00 1.376133462204e+00 1.270049784908e+00 1.417945021284e+00 1.704233442054e+00 1.990936989844e+00 2.175755626703e+00 2.220869951856e+00 2.061364407103e+00 1.710658639836e+00 1.298224824620e+00 1.077776454733e+00 1.250171885547e+00 1.603280932278e+00 1.881406339692e+00 1.969249808839e+00 1.838098952878e+00 1.523586847709e+00 1.136012670842e+00 9.094408827525e-01 1.058182179828e+00 1.383237580437e+00 1.636364819725e+00 1.711373738867e+00 1.583961239748e+00 1.290075935668e+00 9.394712498194e-01 7.723446743718e-01 9.655014054874e-01 1.284338529516e+00 1.516900661196e+00 1.582913173668e+00 1.473345884416e+00 1.237554381896e+00 9.965040426592e-01 9.368880864675e-01 1.111467519507e+00 1.351299112585e+00 1.510298255186e+00 1.528125443454e+00 1.409354779973e+00 1.218930291006e+00 1.082629598919e+00 1.120026920492e+00 1.297475038885e+00 1.478898516279e+00 1.564383277922e+00 1.517447405924e+00 1.359679901346e+00 1.190912269145e+00 1.157497458547e+00 1.298460434325e+00 1.509451108418e+00 1.639188971195e+00 1.635113433294e+00 1.488378367790e+00 1.249207446853e+00 1.042321882451e+00 1.036650963540e+00 1.239935001315e+00 1.483554874785e+00 1.630786198723e+00 1.616513351690e+00 1.431096887204e+00 1.118777611704e+00 8.065075077623e-01 7.508079737959e-01 1.008771751149e+00 1.314752873759e+00 1.505609193302e+00 1.518126140800e+00 1.343333636369e+00 1.018558072424e+00 6.503972203158e-01 5.346668073522e-01 8.193004456864e-01 1.151609296038e+00 1.361352440378e+00 1.394203957892e+00 1.245947650741e+00 9.556547671613e-01 6.275247633763e-01 5.250986229793e-01 7.717298755082e-01 1.065059703278e+00 1.248132050236e+00 1.271924526233e+00 1.137278233800e+00 8.894720414977e-01 6.403483914112e-01 5.987426401382e-01 7.969584340990e-01 1.022780177985e+00 1.164020672727e+00 1.178016238738e+00 1.100830584298e+00 9.667180456052e-01 8.451722345263e-01 7.967296843662e-01 8.332804788143e-01 9.047424381672e-01 9.467195849353e-01 9.207108562728e-01 8.260074661552e-01 7.067314815103e-01 6.552644681303e-01 7.406518056956e-01 9.073062433250e-01 1.057030907936e+00 1.124862784317e+00 1.081164898373e+00 9.280431469053e-01 7.057849211659e-01 5.266057692491e-01 5.738535546300e-01 8.006828576393e-01 1.028484154339e+00 1.167711465242e+00 1.182493858342e+00 1.070044804765e+00 8.594345728165e-01 6.254430546204e-01 5.238018007565e-01 6.527432018277e-01 8.560004884853e-01 9.985446810069e-01 1.025838571080e+00 9.258527223534e-01 7.198298531302e-01 4.756983146592e-01 3.815077549613e-01 5.631437192977e-01 7.968197057637e-01 9.522017019826e-01 9.826321550375e-01 8.763279970778e-01 6.488681335142e-01 3.518114753007e-01 2.350668682540e-01 5.241891327710e-01 8.361417798621e-01 1.055184703075e+00 1.161669012755e+00 1.143228456243e+00 1.007138673270e+00 7.842556631604e-01 5.448605334165e-01 4.483757703017e-01 5.969331510108e-01 8.179626544630e-01 9.865345782266e-01 1.055971582780e+00 1.014569684880e+00 8.776176514192e-01 6.938270713840e-01 5.670949537139e-01 6.188092972985e-01 8.022203208387e-01 9.891774394852e-01 1.105825640564e+00 1.120808084455e+00 1.031917056415e+00 8.664190112542e-01 6.939579473723e-01 6.383926928589e-01 7.644816505033e-01 9.713917196482e-01 1.150339877048e+00 1.243661980460e+00 1.228294309983e+00 1.108162701573e+00 9.159601325261e-01 7.256851754390e-01 6.607958958352e-01 7.776588086214e-01 9.694642206886e-01 1.126771935101e+00 1.194004338937e+00 1.151671052140e+00 1.008184896064e+00 8.024910297563e-01 6.215970732820e-01 6.018943163942e-01 7.572259887883e-01 9.513427603849e-01 1.088636706645e+00 1.127742599033e+00 1.061156123610e+00 9.122811324628e-01 7.457647130565e-01 6.788877439249e-01 7.892672796379e-01 9.953797035515e-01 1.186338786619e+00 1.298727210405e+00 1.306164425659e+00 1.212046134693e+00 1.051653968462e+00 9.006426546784e-01 8.642081013966e-01 9.804373839803e-01 1.166898480693e+00 1.325618965834e+00 1.397110905040e+00 1.357083836985e+00 1.212168316660e+00 1.004105916088e+00 8.254426754853e-01 8.089836788848e-01 9.767164105480e-01 1.204322395872e+00 1.384159125343e+00 1.459501268476e+00 1.408610571426e+00 1.238283926894e+00 9.867460005691e-01 7.432443311814e-01 6.742815618779e-01 8.478937646022e-01 1.104973972016e+00 1.316278746708e+00 1.423817931938e+00 1.408072510269e+00 1.277917254859e+00 1.071656787248e+00 8.674532892692e-01 7.870185314192e-01 8.933885984665e-01 1.094317823046e+00 1.279202440416e+00 1.389709913682e+00 1.406959113325e+00 1.340803837585e+00 1.225616808254e+00 1.115178696331e+00 1.064367236761e+00 1.091891354337e+00 1.164501846479e+00 1.230914801160e+00 1.256413858519e+00 1.232832599446e+00 1.176424429366e+00 1.119865561306e+00 1.095159156647e+00 1.110620893247e+00 1.143767378929e+00 1.159827020955e+00 1.134707586720e+00 1.068262077008e+00 9.900186034316e-01 9.539948069806e-01 1.003900013536e+00 1.126557665877e+00 1.263730397398e+00 1.356693750229e+00 1.367460474050e+00 1.284289228448e+00 1.127190647610e+00 9.602805642299e-01 8.976729271166e-01 1.017637328771e+00 1.252955490131e+00 1.487955977365e+00 1.642508599658e+00 1.672630308626e+00 1.564140844557e+00 1.333659747310e+00 1.040472138378e+00 8.238290906386e-01 8.798403654636e-01 1.166888220511e+00 1.487185436241e+00 1.722168713792e+00 1.814422007457e+00 1.741962485736e+00 1.512298495003e+00 1.165665034314e+00 8.004033798224e-01 6.596217079260e-01 9.071922717108e-01 1.275985149968e+00 1.579635003457e+00 1.745340903025e+00 1.744789848240e+00 1.578914981101e+00 1.275524639790e+00 8.954434103131e-01 5.781718571867e-01 6.053691321640e-01 9.022097026817e-01 1.190748304900e+00 1.368396810730e+00 1.402587289678e+00 1.294758897347e+00 1.076188674635e+00 8.170687272756e-01 6.546372370860e-01 7.263370861763e-01 9.376209975649e-01 1.129770730351e+00 1.224380150444e+00 1.193561354564e+00 1.042465809428e+00 8.098028719047e-01 5.919593260646e-01 5.719310920234e-01 7.756782817771e-01 1.020620400778e+00 1.196828234388e+00 1.258341404431e+00 1.192671312962e+00 1.015173347822e+00 7.755170590025e-01 5.876593002323e-01 6.208893450810e-01 8.351892258251e-01 1.059283591523e+00 1.201567711950e+00 1.223857458101e+00 1.118804092824e+00 9.064741745005e-01 6.452261574678e-01 4.842255495452e-01 6.065889870577e-01 8.695549826003e-01 1.102245970380e+00 1.235361231916e+00 1.242188472801e+00 1.123301621779e+00 9.072009138171e-01 6.657700207077e-01 5.568009222755e-01 7.007472367609e-01 9.496302787829e-01 1.160577841303e+00 1.270867701100e+00 1.257285320919e+00 1.124210229039e+00 9.047136077048e-01 6.760607042207e-01 5.887584943500e-01 7.273178424434e-01 9.497638599782e-01 1.127686427819e+00 1.203140789425e+00 1.155848981557e+00 9.921479145765e-01 7.455394819299e-01 4.974963996514e-01 4.390816713887e-01 6.295397706569e-01 8.563959019978e-01 1.007153259321e+00 1.039850939751e+00 9.430805486910e-01 7.291768930105e-01 4.406436400774e-01 2.508186237524e-01 4.784199562268e-01 7.986434328501e-01 1.054230966737e+00 1.196127404728e+00 1.201065009245e+00 1.066062727483e+00 8.090097931920e-01 4.762110758084e-01 2.516992904633e-01 5.030124562265e-01 8.476350266308e-01 1.118066246636e+00 1.266101308023e+00 1.269864075214e+00 1.127888508278e+00 8.586827532104e-01 5.031856268675e-01 1.981063369206e-01 4.321482124769e-01 7.853936579287e-01 1.057967061369e+00 1.205487414305e+00 1.208866800207e+00 1.069535061155e+00 8.101803362592e-01 4.834304170910e-01 2.772955638485e-01 5.072442061079e-01 8.269488119916e-01 1.071766593230e+00 1.195225049967e+00 1.180147745573e+00 1.032184104010e+00 7.826825482610e-01 5.106981338686e-01 4.321614257524e-01 6.572079926862e-01 9.397840875669e-01 1.152641042615e+00 1.249204125571e+00 1.215067835037e+00 1.061726103283e+00 8.314583207897e-01 6.207199221943e-01 5.978109872132e-01 7.838617492647e-01 1.009574666498e+00 1.165875318750e+00 1.205532925679e+00 1.114959546293e+00 9.080981405180e-01 6.342595967623e-01 4.340734262300e-01 5.448306168768e-01 8.266005478219e-01 1.078621165623e+00 1.225305841671e+00 1.235406795500e+00 1.104618023692e+00 8.564920239104e-01 5.634825281528e-01 4.519479611687e-01 7.015186250136e-01 1.044444238650e+00 1.325029042283e+00 1.482089287376e+00 1.487507452639e+00 1.337487513609e+00 1.052661239436e+00 6.867945814219e-01 4.042686071142e-01 5.654977161424e-01 9.309468063566e-01 1.246008340653e+00 1.436391094152e+00 1.471522874247e+00 1.346304279680e+00 1.079272961089e+00 7.167483703860e-01 3.834942436176e-01 4.662146079148e-01 8.210223573813e-01 1.136037702756e+00 1.331113135142e+00 1.375495399055e+00 1.263750628537e+00 1.013169093318e+00 6.664402262663e-01 3.363300153719e-01 4.171724798460e-01 7.635482602174e-01 1.066416380183e+00 1.254595078816e+00 1.301794987012e+00 1.206256482049e+00 9.902283320894e-01 7.077830047928e-01 4.882266352293e-01 5.500447751228e-01 8.020631991411e-01 1.039579820930e+00 1.181703870659e+00 1.200020058256e+00 1.095132805698e+00 8.948679804170e-01 6.657382917569e-01 5.457453409101e-01 6.523347059291e-01 8.665556496267e-01 1.051093501043e+00 1.145576709815e+00 1.132182219922e+00 1.024499604148e+00 8.711860248915e-01 7.646104428966e-01 8.006264821776e-01 9.598075665773e-01 1.139340096064e+00 1.259789468805e+00 1.280709794322e+00 1.193289616791e+00 1.020221374213e+00 8.266551740202e-01 7.351917516908e-01 8.386417573419e-01 1.056168789296e+00 1.262937466228e+00 1.384844713133e+00 1.387111360549e+00 1.263472437383e+00 1.034822246260e+00 7.588936702191e-01 5.711033526639e-01 6.499782136338e-01 8.975658934574e-01 1.133843288182e+00 1.277728760646e+00 1.298448398518e+00 1.195414579128e+00 9.969407690605e-01 7.712607602821e-01 6.500568723319e-01 7.423593557537e-01 9.500018813146e-01 1.134293164303e+00 1.223199407380e+00 1.187905075767e+00 1.029663515158e+00 7.812359523191e-01 5.356989061701e-01 5.143598822097e-01 7.613484489136e-01 1.053277463986e+00 1.275377491611e+00 1.380360777621e+00 1.351815954867e+00 1.198896108048e+00 9.599867612360e-01 7.209263815957e-01 6.417691807532e-01 7.967143507994e-01 1.033047296195e+00 1.220907582357e+00 1.302075116856e+00 1.257586877617e+00 1.097987588926e+00 8.671698968992e-01 6.657645094605e-01 6.577779531447e-01 8.551664604383e-01 1.097077880848e+00 1.277860187408e+00 1.350992164039e+00 1.303755192312e+00 1.151219676735e+00 9.400657819794e-01 7.624829525093e-01 7.420230211750e-01 8.881586782703e-01 1.078407550750e+00 1.213819212471e+00 1.245727512676e+00
 4.660743634935e-01 4.634414635496e-01 5.036784411756e-01 5.551786674069e-01 5.927752666204e-01 6.081850728613e-01 6.075580327969e-01 6.052274630118e-01 6.142580425825e-01 6.373250657781e-01 6.660627827349e-01 6.893540038246e-01 7.019329488726e-01 7.079500156713e-01 7.183932805155e-01 7.430807808634e-01 7.819079274178e-01 8.232457314741e-01 8.506919207057e-01 8.513089751717e-01 8.210991801697e-01 7.674485871237e-01 7.085945476659e-01 6.679356068743e-01 6.603595365644e-01 6.795923145447e-01 7.032204552646e-01 7.090265448642e-01 6.855924214488e-01 6.351737594551e-01 5.730785245413e-01 5.232994724276e-01 5.056649218383e-01 5.185932489992e-01 5.402267445343e-01 5.475455245084e-01 5.292461946766e-01 4.931941363269e-01 4.613967704534e-01 4.427904000535e-01 4.521266618508e-01 4.802466088965e-01 5.043967638714e-01 5.112652268853e-01 4.886640767069e-01 4.378439588794e-01 3.819264364788e-01 3.535827251945e-01 3.689799548414e-01 4.078437559844e-01 4.382700922200e-01 4.411049132078e-01 4.136352757111e-01 3.681694636688e-01 3.291733905534e-01 3.204467531057e-01 3.408152495053e-01 3.650261533677e-01 3.695793446655e-01 3.455226430852e-01 3.009397399980e-01 2.628663639935e-01 2.667609370410e-01 3.140557964543e-01 3.699355216785e-01 4.044817510979e-01 4.047839676910e-01 3.751467749459e-01 3.395302711211e-01 3.378472255466e-01 3.905344262331e-01 4.720609563255e-01 5.448379903499e-01 5.836933889594e-01 5.785062757519e-01 5.345628639052e-01 4.744932929311e-01 4.374070456569e-01 4.563631344782e-01 5.207602137747e-01 5.903110268037e-01 6.315555226612e-01 6.280573954126e-01 5.852851042660e-01 5.273741953373e-01 4.831598811632e-01 4.657926221384e-01 4.800662863758e-01 5.065448576653e-01 5.302154508135e-01 5.466009471596e-01 5.610704273136e-01 5.821218694790e-01 6.125808794558e-01 6.457910449327e-01 6.700553931365e-01 6.764649315123e-01 6.649027484136e-01 6.462866537919e-01 6.390969438681e-01 6.578459427171e-01 7.003474183935e-01 7.484943546814e-01 7.809139837494e-01 7.838244205775e-01 7.561347762524e-01 7.108381761885e-01 6.721866765054e-01 6.640153026707e-01 6.911745435134e-01 7.349041189063e-01 7.693738038783e-01 7.782731444427e-01 7.617485407664e-01 7.369327712514e-01 7.312063567896e-01 7.640438633699e-01 8.294961521095e-01 9.014381333330e-01 9.527211779501e-01 9.679215353826e-01 9.479657950656e-01 9.103341651668e-01 8.836842640621e-01 8.926565684011e-01 9.390745719515e-01 1.000993688785e+00 1.050080257041e+00 1.085360657763e+00 1.107301051469e+00 1.083084275122e+00 1.023194570189e+00 9.294476975166e-01 8.390241176632e-01 7.920287876030e-01 8.031198886066e-01 8.469554350345e-01 8.827265068066e-01 8.816493387642e-01 8.357207747012e-01 7.574016673205e-01 6.765304782726e-01 6.295888018352e-01 6.335658371209e-01 6.680437145572e-01 6.962943144685e-01 6.930446249868e-01 6.540070741107e-01 5.967367094315e-01 5.566872788736e-01 5.666462823066e-01 6.233868440911e-01 6.913950684518e-01 7.359110209254e-01 7.396235832466e-01 7.059190317948e-01 6.593476819258e-01 6.396638788989e-01 6.758681479772e-01 7.567674745548e-01 8.435814311043e-01 9.006634256471e-01 9.088649590393e-01 8.684670173155e-01 8.005059190027e-01 7.453999246551e-01 7.463165196139e-01 8.127415226382e-01 9.111035847610e-01 9.979648932395e-01 1.044535132461e+00 1.036779621827e+00 1.012847202965e+00 1.002028628322e+00 1.000354364574e+00 9.892643998488e-01 9.649904654902e-01 9.386652770874e-01 9.245206132412e-01 9.338172057410e-01 9.669159728984e-01 1.011707416660e+00 1.050362992857e+00 1.068071856411e+00 1.058781348730e+00 1.027406065473e+00 9.888754636944e-01 9.629597049268e-01 9.645492267708e-01 9.945232906917e-01 1.040231087810e+00 1.084941355661e+00 1.116862738406e+00 1.132522397627e+00 1.135379831710e+00 1.131683193275e+00 1.125971455788e+00 1.118848994340e+00 1.108670131645e+00 1.095821189234e+00 1.086099924207e+00 1.089804406797e+00 1.115259377659e+00 1.160758648800e+00 1.212485069901e+00 1.250503060805e+00 1.257765653960e+00 1.227422512291e+00 1.167092658602e+00 1.099522480325e+00 1.056236333795e+00 1.060145489642e+00 1.106929299350e+00 1.167398349429e+00 1.207729385657e+00 1.205691348623e+00 1.185590940650e+00 1.131922219943e+00 1.095922868632e+00 1.084440841544e+00 1.078649899729e+00 1.078928622095e+00 1.051357014951e+00 1.005824791615e+00 9.659894016626e-01 9.555904155860e-01 9.822432132026e-01 1.031417977185e+00 1.077891991696e+00 1.100780030038e+00 1.091420583836e+00 1.054859470500e+00 1.007619601704e+00 9.715319572747e-01 9.632772180608e-01 9.846979328418e-01 1.023124684558e+00 1.061320163638e+00 1.086730263514e+00 1.094890549005e+00 1.088107451348e+00 1.071951909856e+00 1.051556940016e+00 1.029560693147e+00 1.006723606299e+00 9.843896188809e-01 9.664553551549e-01 9.585923106591e-01 9.643847305238e-01 9.810073444792e-01 9.986340911934e-01 1.004391702282e+00 9.882677763299e-01 9.479392373415e-01 8.915151922143e-01 8.371247715741e-01 8.066358916182e-01 8.122499731886e-01 8.458554273884e-01 8.845390844879e-01 9.052738467382e-01 8.935140456220e-01 8.696428094303e-01 8.255907754102e-01 7.865856141156e-01 7.540219831479e-01 7.446283672302e-01 7.652065863205e-01 8.063443885955e-01 8.484450546512e-01 8.724782744798e-01 8.672502771676e-01 8.330281021468e-01 7.830620440096e-01 7.419576468218e-01 7.357142469155e-01 7.729262067422e-01 8.365995275140e-01 8.981505956382e-01 9.342673997874e-01 9.342806485314e-01 9.018471681723e-01 8.539071391209e-01 8.156745449142e-01 8.084261436873e-01 8.347723419114e-01 8.775750407859e-01 9.145402649067e-01 9.319793284530e-01 9.300022088653e-01 9.208233295761e-01 9.212145844497e-01 9.406964797336e-01 9.734247233994e-01 1.001700857423e+00 1.007027544973e+00 9.799719944491e-01 9.256498373618e-01 8.650887206145e-01 8.294709232395e-01 8.417594289880e-01 8.963114966556e-01 9.630889628632e-01 1.009647127256e+00 1.016613753841e+00 9.829803252949e-01 9.268121752420e-01 8.827649724206e-01 8.558752171092e-01 8.448118294938e-01 8.401202825484e-01 8.295582988380e-01 7.985610144353e-01 7.382535530212e-01 6.624692480206e-01 6.154025053600e-01 6.330416311960e-01 7.014371285127e-01 7.714522191826e-01 8.005402954476e-01 7.681066365834e-01 6.776062266218e-01 5.607262664334e-01 4.847239665298e-01 5.172263236432e-01 6.309340230591e-01 7.468471486063e-01 8.126935391009e-01 8.065722777523e-01 7.307178851857e-01 6.117348620597e-01 5.064894119507e-01 4.901312384003e-01 5.721128589978e-01 6.814557535194e-01 7.588544033504e-01 7.797837856570e-01 7.470683797771e-01 6.864346715391e-01 6.398405226298e-01 6.418975221440e-01 6.871617729416e-01 7.373537737432e-01 7.571173243084e-01 7.327806823061e-01 6.766806189074e-01 6.264445166845e-01 6.278421092833e-01 6.910557680910e-01 7.775793542610e-01 8.394804566143e-01 8.458326453013e-01 7.877336049753e-01 6.798376037224e-01 6.254961138780e-01 6.290478838663e-01 6.989675190170e-01 7.919504546186e-01 8.596599994721e-01 8.746855702866e-01 8.337681776929e-01 7.575126534218e-01 6.883149960385e-01 6.728731665963e-01 7.206979259683e-01 7.928423873419e-01 8.420106249003e-01 8.403809431874e-01 7.848675150524e-01 6.978146125050e-01 6.259833009943e-01 6.200599995003e-01 6.837764374906e-01 7.689244992836e-01 8.262555461677e-01 8.299520590689e-01 7.789226652233e-01 6.956910820670e-01 6.238546084532e-01 6.091302607736e-01 6.564261578287e-01 7.245916547427e-01 7.707197358742e-01 7.749065181341e-01 7.425529996492e-01 7.008450454307e-01 6.862102233387e-01 7.164537154420e-01 7.727542461128e-01 8.188908767114e-01 8.281596872237e-01 7.952820689125e-01 7.396004115327e-01 7.011205450420e-01 7.166999022010e-01 7.850541513359e-01 8.697350481643e-01 9.341179693543e-01 9.569865116526e-01 9.239779203678e-01 8.365586322367e-01 7.072207537115e-01 5.850680440485e-01 5.438289427966e-01 6.247605024636e-01 7.568920828172e-01 8.571812965571e-01 8.805056340469e-01 8.142613826851e-01 6.763699229903e-01 5.265001986325e-01 4.813487190685e-01 5.970642419879e-01 7.680297254645e-01 8.976742528163e-01 9.406044023017e-01 8.839874755520e-01 7.422101265272e-01 5.628661288513e-01 4.489700549031e-01 5.075488740571e-01 6.635868052496e-01 7.981250227524e-01 8.564319784217e-01 8.242698099617e-01 7.168389952831e-01 5.808237991349e-01 4.993259766249e-01 5.375374063511e-01 6.443093640074e-01 7.325675988036e-01 7.565259847418e-01 7.095404409455e-01 6.206200394657e-01 5.569000382800e-01 5.890640081241e-01 7.021539463348e-01 8.195966763180e-01 8.824028972039e-01 8.647649170856e-01 7.733799941198e-01 6.549907232279e-01 6.220964503846e-01 6.997813352241e-01 8.607625784240e-01 1.012246222094e+00 1.092911127099e+00 1.081314083351e+00 9.889368039871e-01 8.633120591147e-01 7.879344184220e-01 8.321361782959e-01 9.662941983591e-01 1.103457996180e+00 1.178835559950e+00 1.165606765244e+00 1.073318616534e+00 9.499279568287e-01 8.785889065035e-01 9.262261431939e-01 1.064734523906e+00 1.208528467300e+00 1.290100184064e+00 1.278079766624e+00 1.175759610065e+00 1.021911624391e+00 8.927773209848e-01 8.745788679538e-01 9.755565201667e-01 1.115006149819e+00 1.214597130727e+00 1.235892748666e+00 1.178245457748e+00 1.074614794089e+00 9.846561060082e-01 9.662462845001e-01 1.023873365604e+00 1.103999113153e+00 1.147430384457e+00 1.123095908641e+00 1.035431254203e+00 9.255293089023e-01 8.629753912522e-01 8.981252346843e-01 1.001175811267e+00 1.132036963957e+00 1.216903520510e+00 1.234260186416e+00 1.171541980986e+00 1.036476640960e+00 8.598265490814e-01 6.986614060281e-01 6.388704927973e-01 7.193773760189e-01 8.561286199693e-01 9.590006255063e-01 9.822140130346e-01 9.165276514854e-01 7.844404835433e-01 6.444281754171e-01 5.881133876281e-01 6.588080775515e-01 7.839838488427e-01 8.783373540233e-01 8.983959697824e-01 8.365952975561e-01 7.176542464904e-01 6.033397907890e-01 5.805372755833e-01 6.700631041421e-01 7.943871902287e-01 8.787427192303e-01 8.864416937995e-01 8.134212612343e-01 6.873483631670e-01 5.751049315591e-01 5.676887502342e-01 6.742434186424e-01 8.073639051264e-01 8.935021784716e-01 8.979827350852e-01 8.170138872167e-01 6.770012751878e-01 5.443622818843e-01 5.215015883177e-01 6.293173325568e-01 7.700262641140e-01 8.623577963382e-01 8.681755449421e-01 7.791491785320e-01 6.124349919799e-01 4.196721384716e-01 3.321709970233e-01 4.512594904490e-01 6.438378731107e-01 7.892924127126e-01 8.371627492863e-01 7.825767679329e-01 6.420127663232e-01 4.627119512542e-01 3.530405885119e-01 4.271544061828e-01 5.827077933887e-01 7.020145578218e-01 7.391400727366e-01 6.832353533700e-01 5.483905945601e-01 3.797201395180e-01 2.911701612451e-01 3.877253260361e-01 5.424108693156e-01 6.517582512956e-01 6.785757453744e-01 6.143923578906e-01 4.718099685300e-01 2.904385477642e-01 2.014701868995e-01 3.371400946624e-01 5.089297929520e-01 6.266456156731e-01 6.638798840446e-01 6.171719926622e-01 5.029706165980e-01 3.647046531766e-01 2.961201452062e-01 3.693591837523e-01 4.925771848181e-01 5.814458402567e-01 6.037646536489e-01 5.545683964438e-01 4.502435183358e-01 3.347267620931e-01 2.924656298103e-01 3.628410500141e-01 4.623606239701e-01 5.234840914900e-01 5.248178220950e-01 4.653628490967e-01 3.660345683841e-01 2.569034240539e-01 2.053431937729e-01 2.827164074511e-01 4.011163459708e-01 4.923257654324e-01 5.312711581846e-01 5.129606443457e-01 4.487849991957e-01 3.692266844359e-01 3.261653423470e-01 3.571190929099e-01 4.309973146857e-01 4.973948129991e-01 5.291171046435e-01 5.198683378428e-01 4.791538604517e-01 4.288883459864e-01 3.960564892675e-01 3.950503784048e-01 4.146646267661e-01 4.328663867305e-01 4.371825326679e-01 4.305251478414e-01 4.266924327364e-01 4.380859909504e-01 4.624324878361e-01 4.834953910183e-01 4.839299874232e-01 4.565063230641e-01 4.111949881544e-01 3.795275597809e-01 4.000021464670e-01 4.733849077261e-01 5.613420829570e-01 6.260473968991e-01 6.447687426588e-01 6.110766298148e-01 5.367587153682e-01 4.567554452401e-01 4.278729680048e-01 4.823883315251e-01 5.876377880054e-01 6.752328630973e-01 7.272991849388e-01 7.389413694369e-01 7.101748567275e-01 6.402111106890e-01 5.600400973436e-01 5.141121389948e-01 5.448977162590e-01 6.301380548110e-01 7.139602918838e-01 7.564468670302e-01 7.429581519790e-01 6.831742363677e-01 6.118198141818e-01 5.818187681467e-01 6.247071332617e-01 7.125775195897e-01 7.920284089666e-01 8.240488964389e-01 7.920007713072e-01 7.012590839325e-01 5.813376016077e-01 4.910865596000e-01 4.954022641076e-01 5.830477831609e-01 6.828521604912e-01 7.425343577836e-01 7.397278039439e-01 6.746492410976e-01 5.672681696764e-01 4.587149386427e-01 4.069279876535e-01 4.372276555657e-01 5.031766360716e-01 5.513115371430e-01 5.579999825924e-01 5.252755686018e-01 4.752334233968e-01 4.422026193059e-01 4.494134872115e-01 4.842078327705e-01 5.138441930874e-01 5.152573325471e-01 4.868359409006e-01 4.522757323716e-01 4.623144120939e-01 5.281486001013e-01 6.304350962474e-01 7.353763158762e-01 7.960134549867e-01 7.847482627458e-01 7.078661656210e-01 5.982334978355e-01 5.227270948261e-01 5.503924638788e-01 6.621156208985e-01 7.811346214473e-01 8.526258498104e-01 8.533778123883e-01 7.870802644961e-01 6.849449038729e-01 6.069975250880e-01 6.144524025305e-01 6.999856551028e-01 7.980247867429e-01 8.537518332693e-01 8.433698860074e-01 7.732896504272e-01 6.813880166304e-01 6.332107089227e-01 6.761910725260e-01 7.795838080838e-01 8.744770001225e-01 9.109619535944e-01 8.694380888794e-01 7.616888525819e-01 6.384975789446e-01 5.933265357531e-01 6.832007174948e-01 8.417377393766e-01 9.777318011940e-01 1.037219861347e+00 9.999949342709e-01 8.766344480839e-01 7.155517495080e-01 6.176422132672e-01 6.806026320747e-01 8.532358414682e-01 1.021759716833e+00 1.116535471840e+00 1.131229437757e+00 1.074218134678e+00 9.769884433257e-01 8.723465906571e-01 7.894355268153e-01 7.761676954183e-01 8.411896766507e-01 9.389279277773e-01 1.018703930273e+00 1.052685699355e+00 1.038321844065e+00 9.945516986659e-01 9.542535022524e-01 9.476542465171e-01 9.810511105386e-01 1.033066278576e+00 1.073574068746e+00 1.082590648731e+00 1.057823518365e+00 1.014423316708e+00 9.785229547982e-01 9.731886566277e-01 1.002304052221e+00 1.048470697073e+00 1.087390992188e+00 1.102453624225e+00 1.090566560683e+00 1.061042406912e+00 1.029713183905e+00 1.009877033133e+00 1.004653921153e+00 1.007019283552e+00 1.007686086161e+00 1.003579182793e+00 1.000623338283e+00 1.008824241591e+00 1.032527152589e+00 1.063619397961e+00 1.084309827263e+00 1.076773230989e+00 1.032914726298e+00 9.613856676160e-01 8.906690510732e-01 8.618204074490e-01 9.033266123182e-01 1.007203024680e+00 1.127649391298e+00 1.212540047454e+00 1.237012219754e+00 1.161681861648e+00 1.005731822570e+00 8.210196306330e-01 7.024430956400e-01 7.387198102434e-01 8.886944771315e-01 1.044286716536e+00 1.135502360866e+00 1.133334280281e+00 1.038756941102e+00 8.799658885895e-01 7.166265654345e-01 6.388202179036e-01 6.965234523873e-01 8.254891571837e-01 9.395187725898e-01 9.924282243152e-01 9.717074699580e-01 8.896604336466e-01 7.799909738889e-01 6.937361771442e-01 6.777153589657e-01 7.326411112541e-01 8.154304099388e-01 8.844750538207e-01 9.193088348896e-01 9.180426671271e-01 8.910483514028e-01 8.545689669449e-01 8.241326497847e-01 8.092507330689e-01 8.117373290133e-01 8.281714908807e-01 8.531616990348e-01 8.805240635182e-01 9.030751338634e-01 9.131986980606e-01 9.051485798837e-01 8.781713872754e-01 8.422676285477e-01 8.283845069018e-01 8.240872865476e-01 8.497556298628e-01 8.890486676208e-01 9.138914619738e-01 8.945779822086e-01 8.341458475953e-01 7.584336400407e-01 7.127343703334e-01 7.356596456663e-01 8.195024978438e-01 9.184873238631e-01 9.880304292487e-01 1.002221035171e+00 9.561504670366e-01 8.662142000572e-01 7.700603376049e-01 7.178994159408e-01 7.383639165645e-01 8.072148767778e-01 8.745447031537e-01 9.037126128596e-01 8.825108346222e-01 8.225855861757e-01 7.559188297303e-01 7.221190835777e-01 7.391657459633e-01 7.848231969408e-01 8.189648102256e-01 8.131722663578e-01 7.630108948332e-01 6.916430446955e-01 6.470059921870e-01 6.721838282872e-01 7.567733767284e-01 8.480260459974e-01 8.974405245750e-01 8.788520707038e-01 7.908096217039e-01 6.597994270576e-01 5.483426616494e-01 5.394005396981e-01 6.364432611627e-01 7.548554422921e-01 8.279339420240e-01 8.237602414089e-01 7.343502706747e-01 6.024196978178e-01 4.729272021583e-01 4.210042188689e-01 4.832142984325e-01 6.018013821883e-01 6.981044657591e-01 7.294659591552e-01 6.892983582586e-01 6.016129032016e-01 5.216520542377e-01 5.184357325076e-01 5.986598232050e-01 6.974473808854e-01 7.561915895620e-01 7.478097970727e-01 6.753610214332e-01 5.749492284383e-01 5.192937602676e-01 5.688216617925e-01 6.860571352874e-01 7.919384553100e-01 8.350340606242e-01 7.966030510349e-01 6.896879583330e-01 5.686326113087e-01 5.350639886688e-01 6.408441627025e-01 8.034264488000e-01 9.304315943253e-01 9.707671902278e-01 9.056100092571e-01 7.448410118273e-01 5.357571939117e-01 4.051449094036e-01 5.043233280341e-01 7.103023649467e-01 8.762222731606e-01 9.417939676208e-01 8.870295519836e-01 7.210574964239e-01 4.886872288033e-01 3.293499586280e-01 4.578821731142e-01 7.000450800064e-01 8.906489892075e-01 9.855769489329e-01 9.976342362132e-01 9.045672758890e-01 7.175993703940e-01 5.359542195376e-01 5.328541715923e-01 7.284032659337e-01 9.539772984273e-01 1.107538714176e+00 1.147290022872e+00 1.067851510549e+00 8.986571136688e-01 7.156937446288e-01 6.499894146127e-01 7.652574878072e-01 9.504655552652e-01 1.091979413876e+00 1.137131932607e+00 1.078172912380e+00 9.470228867937e-01 8.190070186508e-01 7.937215329897e-01 8.960344627629e-01 1.041078648360e+00 1.139576883427e+00 1.145598539541e+00 1.055625118569e+00 9.095465972888e-01 7.966681656481e-01 8.176072210410e-01 9.619596579631e-01 1.123924787718e+00 1.217496919004e+00 1.201672139582e+00 1.075522291390e+00 8.809872886342e-01 7.193736865163e-01 7.282469673851e-01 8.994574018829e-01 1.092267864017e+00 1.207726409663e+00 1.203564656163e+00 1.079377287580e+00 8.934460597972e-01 7.461258649295e-01 7.585794655606e-01 9.107023619006e-01 1.069772431427e+00 1.151957399087e+00 1.122282516231e+00 9.877222559831e-01 8.015651841336e-01 6.797139899497e-01 7.405733957734e-01 9.259887084827e-01 1.099600938852e+00 1.180599769036e+00 1.139387251892e+00 9.880286552591e-01 7.879584416032e-01 6.724532747372e-01 7.655439029031e-01 9.811013678691e-01 1.173617489431e+00 1.264555207463e+00 1.226617900249e+00 1.073388132612e+00 8.654513896723e-01 7.288212195878e-01 7.915203640640e-01 9.903944452596e-01 1.179545027237e+00 1.275184359780e+00 1.249149792673e+00 1.116972609991e+00 9.405455541371e-01 8.320833316951e-01 8.856670037324e-01 1.049709228923e+00 1.205623486006e+00 1.278867447154e+00 1.248088491614e+00 1.139680593109e+00 1.027886506068e+00 1.011255739492e+00 1.123116356474e+00 1.291542850721e+00 1.430465632204e+00 1.502996579680e+00 1.507013103137e+00 1.443931100233e+00 1.327452113863e+00 1.207336352980e+00 1.176604031339e+00 1.262603795708e+00 1.400531745105e+00 1.503221567486e+00 1.516315777492e+00 1.430013401548e+00 1.280946775875e+00 1.151381866676e+00 1.135514808693e+00 1.247129623622e+00 1.400277088683e+00 1.499889300014e+00 1.491525538468e+00 1.367086911199e+00 1.167981559326e+00 9.954851192165e-01 9.833681798410e-01 1.147443101247e+00 1.359836119107e+00 1.503641576352e+00 1.518332410310e+00 1.390709018078e+00 1.152697363167e+00 8.960626553150e-01 7.934024661683e-01 9.429361942071e-01 1.194221354419e+00 1.391151235203e+00 1.459618035040e+00 1.378771919702e+00 1.169816985037e+00 9.027189711564e-01 7.244716434600e-01 7.944307621919e-01 1.024088762014e+00 1.237307543938e+00 1.345538218480e+00 1.321112928958e+00 1.179258777953e+00 9.876240127448e-01 8.530201769764e-01 8.596858695924e-01 9.812984216044e-01 1.125145149810e+00 1.221451214909e+00 1.228820137456e+00 1.123819918031e+00 9.573107802376e-01 8.291263754376e-01 8.396871066297e-01 9.666442167980e-01 1.098194769531e+00 1.152811872940e+00 1.101865089753e+00 9.647952750844e-01 8.139148374665e-01 7.676177510125e-01 8.789805552077e-01 1.054905314318e+00 1.186136727621e+00 1.213092957910e+00 1.120767930888e+00 9.358509662876e-01 7.383993340957e-01 6.714502958486e-01 7.997920792962e-01 9.954764256487e-01 1.134830418942e+00 1.160130079049e+00 1.059363582224e+00 8.602100868779e-01 6.435929567860e-01 5.698357389186e-01 7.144019962190e-01 9.210636068174e-01 1.062480648885e+00 1.086273809661e+00 9.840653705573e-01 7.851308386746e-01 5.722015313191e-01 5.142191158801e-01 6.748235761326e-01 8.830701575342e-01 1.021337261058e+00 1.045397149152e+00 9.508075083325e-01 7.921671426599e-01 6.436103660401e-01 5.779751740488e-01 6.597050096390e-01 7.911928369979e-01 8.792426771037e-01 8.820621765919e-01 7.947659606807e-01 6.470027851940e-01 5.146819929754e-01 5.104593557307e-01 6.363220923428e-01 7.790365879713e-01 8.604235540821e-01 8.484519081068e-01 7.432101796040e-01 5.768535539429e-01 4.330215648890e-01 4.467315186548e-01 5.997399624443e-01 7.566449873165e-01 8.445061695749e-01 8.368996165716e-01 7.366748458296e-01 5.756476629711e-01 4.306297805492e-01 4.264231035745e-01 5.587565933604e-01 7.005407351728e-01 7.790287489753e-01 7.684515308496e-01 6.717560279994e-01 5.191685772096e-01 3.830672026393e-01 3.809379033377e-01 5.032924787558e-01 6.297896340333e-01 6.957676556513e-01 6.801581546379e-01 5.884367225301e-01 4.518427802084e-01 3.414641107504e-01 3.562538287099e-01 4.733799404104e-01 5.956672955234e-01 6.691711059430e-01 6.871161276137e-01 6.371141722628e-01 5.555292088310e-01 4.653310741668e-01 4.286116524017e-01 4.733666161543e-01 5.498194923100e-01 5.994921981424e-01 5.931318164560e-01 5.284021920482e-01 4.284474404903e-01 3.484817167379e-01 3.569148658089e-01 4.382008748524e-01 5.178652833760e-01 5.486955095770e-01 5.129577789046e-01 4.145706374072e-01 2.820453285919e-01 2.027404982682e-01 2.832789755394e-01 4.177813393378e-01 5.183456018377e-01 5.549291824492e-01 5.212409657247e-01 4.319533785225e-01 3.340031072375e-01 3.212883115148e-01 4.266398890359e-01 5.648009347621e-01 6.715944902037e-01 7.182649871348e-01 6.979858007936e-01 6.240619232643e-01 5.340021784346e-01 4.907489622493e-01 5.397468496386e-01 6.491676957525e-01 7.578772240816e-01 8.258222431050e-01 8.364620319797e-01 7.927128421130e-01 7.148639362586e-01 6.628623544924e-01 6.810651999166e-01 7.538677840171e-01 8.463080534735e-01 9.072914631273e-01 9.172671587252e-01 8.839440027743e-01 8.309375359627e-01 7.904511390203e-01 7.861633140417e-01 8.163819104427e-01 8.585364671985e-01 8.894034137295e-01 8.981511414549e-01 8.878199688945e-01 8.701024999483e-01 8.562793556795e-01 8.489906143482e-01 8.410200224325e-01 8.224613251492e-01 7.901095409869e-01 7.530486054455e-01 7.305136568633e-01 7.391784529051e-01 7.769328365112e-01 8.220166513760e-01 8.481661685756e-01 8.384944637692e-01 7.926187830053e-01 7.297462118316e-01 6.865088534647e-01 6.977394923649e-01 7.634467551446e-01 8.483523877834e-01 9.135218916812e-01 9.357702363347e-01 9.122301927498e-01 8.608616665365e-01 8.170403719015e-01 8.174506361993e-01 8.709700988307e-01 9.502502799979e-01 1.016674331501e+00 1.043329750055e+00 1.022097634861e+00 9.801998039990e-01 9.574584129648e-01 9.683630264527e-01 9.974736370390e-01 1.038980674883e+00 1.078235024823e+00 1.102483802055e+00 1.105602518296e+00 1.089722885992e+00 1.064441033100e+00 1.043708332066e+00 1.040278391138e+00 1.059375086510e+00 1.095767699486e+00 1.136622087055e+00 1.167411968025e+00 1.177059368613e+00 1.161113759036e+00 1.123506667374e+00 1.076921560294e+00 1.040437222556e+00 1.032069475222e+00 1.057744714492e+00 1.105820001413e+00 1.153431925100e+00 1.178062645844e+00 1.166152362767e+00 1.117877001770e+00 1.049264609085e+00 9.903076545705e-01 9.729415334975e-01 1.008274346780e+00 1.075320133721e+00 1.137057840605e+00 1.162328614802e+00 1.136876893855e+00 1.067314146756e+00 9.821874375909e-01 9.263407819215e-01 9.363698116673e-01 1.006987187434e+00 1.095400844112e+00 1.156650644182e+00 1.160211949903e+00 1.123059755847e+00 1.064647050473e+00 9.766929726436e-01 9.086405043337e-01 8.786974377624e-01 9.105600015493e-01 9.900922049749e-01 1.076979262717e+00 1.132960878789e+00 1.136095413495e+00 1.084715876603e+00 9.989824251841e-01 9.200029512017e-01 8.962368605838e-01 9.475634599642e-01 1.044834821324e+00 1.138527064596e+00 1.190302259633e+00 1.182942358262e+00 1.121082620752e+00 1.030611772575e+00 9.546676903115e-01 9.361326986728e-01 9.852873329841e-01 1.070426550135e+00 1.147236184572e+00 1.184195384433e+00 1.169410332717e+00 1.109782024141e+00 1.028222608135e+00 9.577155269076e-01 9.275973842935e-01 9.449615984818e-01 9.904359926942e-01 1.035304273283e+00 1.058451091085e+00 1.052079957591e+00 1.020394988286e+00 9.757174537098e-01 9.332599869990e-01 9.052428602031e-01 8.965161215703e-01 9.041167044443e-01 9.217162695001e-01 9.485793076941e-01 9.718518190723e-01 1.000277831042e+00 1.020377427924e+00 1.017946471935e+00 9.784227041674e-01 8.947947448929e-01 7.815140664295e-01 6.966120881146e-01 7.025201449539e-01 7.944817481762e-01 9.047812886047e-01 9.714702457976e-01 9.625410463476e-01 8.759038102430e-01 7.418264041022e-01 6.312038205658e-01 6.342048772355e-01 7.524546963029e-01 8.958563850064e-01 9.894210349565e-01 9.967724149395e-01 9.139263831338e-01 7.701686847975e-01 6.389512826917e-01 6.276902614108e-01 7.550609825478e-01 9.212001749903e-01 1.039615130229e+00 1.067758073311e+00 9.968898973259e-01 8.501252802225e-01 6.908165271676e-01 6.271561167327e-01 7.186976861194e-01 8.812325829546e-01 1.013635029185e+00 1.063077197635e+00 1.015257828683e+00 8.888570224555e-01 7.399771530264e-01 6.642764295704e-01 7.276294396174e-01 8.711490903547e-01 9.986344335013e-01 1.053345881330e+00 1.017065610296e+00 9.196869815282e-01 7.851101382284e-01 7.106652298475e-01 7.280838936115e-01 8.146009974534e-01 9.033086147623e-01 9.428295921812e-01 9.128537982275e-01 8.223456862381e-01 7.087606272215e-01 6.334723364408e-01 6.438289823889e-01 7.159763248064e-01 7.850941066459e-01 8.045217720146e-01 7.589495815662e-01 6.628199686080e-01 5.615154935121e-01 5.228695020879e-01 5.751692476146e-01 6.650515498636e-01 7.275426449300e-01 7.282282478212e-01 6.629208539198e-01 5.566778736759e-01 4.679622074539e-01 4.669789772973e-01 5.467630970495e-01 6.319418660840e-01 6.666922785652e-01 6.310061333654e-01 5.386215137889e-01 4.466758648435e-01 4.514847256595e-01 5.695761631078e-01 7.108000390646e-01 8.011273263018e-01 8.035769876874e-01 7.114324783622e-01 5.543737390177e-01 4.326545522366e-01 5.060158068720e-01 7.337277373364e-01 9.731088432445e-01 1.134758979209e+00 1.212580606067e+00 1.196135268407e+00 1.087063081928e+00 9.079499289356e-01 7.037357115702e-01 5.719562614498e-01 6.425499910657e-01 8.369215530216e-01 1.014945859758e+00 1.103946925197e+00 1.078361599998e+00 9.471050806357e-01 7.565337368515e-01 6.073558487798e-01 6.260019056762e-01 7.826949373812e-01 9.422802052550e-01 1.022816196405e+00 9.945786798571e-01 8.656025048109e-01 6.842729761426e-01 5.582455782508e-01 6.078244572846e-01 7.764227955951e-01 9.320081889309e-01 1.003275153012e+00 9.674920639434e-01 8.393896008619e-01 6.769349603996e-01 5.937171858068e-01 6.766228494106e-01 8.470000957464e-01 9.913449309056e-01 1.051212790080e+00 1.013001102969e+00 9.018603547431e-01 7.848502098142e-01 7.560518184011e-01 8.481674678808e-01 9.876660947524e-01 1.089315258739e+00 1.108481755149e+00 1.043648669968e+00 9.378629394437e-01 8.775703985012e-01 9.352141385540e-01 1.108765258520e+00 1.311880333045e+00 1.469461641574e+00 1.526363858627e+00 1.426850495501e+00 1.210574512302e+00 9.830304873972e-01 9.220846495037e-01 1.095561506425e+00 1.347677342851e+00 1.527357653309e+00 1.562620290176e+00 1.443578533909e+00 1.221333905218e+00 1.025162621276e+00 1.031216972136e+00 1.246170876516e+00 1.496450823785e+00 1.643774329795e+00 1.624501897833e+00 1.437120047472e+00 1.149951516844e+00 9.407130500326e-01 1.036077515102e+00 1.358469334174e+00 1.672718140811e+00 1.841634488425e+00 1.808475921649e+00 1.577914194185e+00 1.227363432095e+00 9.634474155195e-01 1.076248142760e+00 1.463904628714e+00 1.838161997711e+00 2.045938520463e+00 2.024329488242e+00 1.773201667973e+00 1.361221475425e+00 9.817557005635e-01 1.004225867482e+00 1.413294768809e+00 1.843812202628e+00 2.105625838336e+00 2.124129417491e+00 1.914033171666e+00 1.562542210495e+00 1.198961948139e+00 1.025681868617e+00 1.197577290271e+00 1.538230628375e+00 1.828254017654e+00 1.961574292254e+00 1.907610020918e+00 1.694624605401e+00 1.413952970712e+00 1.227347756746e+00 1.278916493727e+00 1.503790285868e+00 1.726290072918e+00 1.832287014553e+00 1.783993678999e+00 1.607459461322e+00 1.391832440879e+00 1.277752387708e+00 1.356211692554e+00 1.552169117873e+00 1.725096410115e+00 1.784373958227e+00 1.705324258756e+00 1.526275185163e+00 1.349964536250e+00 1.312112636193e+00 1.453678917058e+00 1.666159471598e+00 1.820325735898e+00 1.842608398884e+00 1.721571221490e+00 1.510096571184e+00 1.332536636646e+00 1.339227850407e+00 1.542379998604e+00 1.799505426626e+00 1.974878080766e+00 1.996729805926e+00 1.854155240541e+00 1.597967824758e+00 1.353121505280e+00 1.297533947471e+00 1.480429171682e+00 1.773211645105e+00 2.047120797285e+00 2.207720353414e+00 2.220695563298e+00 2.020840618178e+00 1.642701230449e+00 1.232064952059e+00 1.069246185618e+00 1.306093123745e+00 1.675985372541e+00 1.941080676194e+00 2.001351616649e+00 1.836744225025e+00 1.490027960544e+00 1.082624542358e+00 8.765868134553e-01 1.076112641961e+00 1.425715561084e+00 1.680638222639e+00 1.744801851361e+00 1.599613064742e+00 1.284836144268e+00 9.143560587820e-01 7.439464503612e-01 9.566662709841e-01 1.288008831138e+00 1.523390558678e+00 1.586272543790e+00 1.469984426935e+00 1.224922976009e+00 9.725403908103e-01 9.045792342247e-01 1.078357802417e+00 1.318448120317e+00 1.476632896142e+00 1.493932823077e+00 1.376493404923e+00 1.190208448120e+00 1.060136990807e+00 1.101335420829e+00 1.276407369359e+00 1.452138123495e+00 1.533236402750e+00 1.487171775907e+00 1.335745261268e+00 1.187330706363e+00 1.172710421360e+00 1.319348695103e+00 1.509659375154e+00 1.617407758679e+00 1.596609319991e+00 1.446832489336e+00 1.225401302849e+00 1.058664532933e+00 1.087412502984e+00 1.287071759047e+00 1.502831686611e+00 1.615947870968e+00 1.571213480646e+00 1.366368800173e+00 1.054674716361e+00 7.798561655630e-01 7.878947222163e-01 1.059333125035e+00 1.342808298478e+00 1.500223417070e+00 1.478830764644e+00 1.276660019805e+00 9.387882368806e-01 5.920687187523e-01 5.630780114216e-01 8.783563713622e-01 1.194487913150e+00 1.374698996927e+00 1.375129470630e+00 1.198537920483e+00 8.922019264866e-01 5.809797748373e-01 5.565349237753e-01 8.375067808110e-01 1.121459836439e+00 1.280028096961e+00 1.273323555822e+00 1.107799368393e+00 8.350476404696e-01 5.838004789063e-01 5.905398364098e-01 8.282961307827e-01 1.062642436647e+00 1.195039897627e+00 1.200281047690e+00 1.108482982501e+00 9.530994877140e-01 8.069057318585e-01 7.362850623759e-01 7.784013494986e-01 8.716386974956e-01 9.386291199336e-01 9.354210530287e-01 8.588133246221e-01 7.482888706019e-01 6.868957692722e-01 7.464451551946e-01 8.916785979509e-01 1.031388778877e+00 1.099033472697e+00 1.063551882000e+00 9.268052006513e-01 7.294263331614e-01 5.760575338833e-01 6.151291766108e-01 8.120310564618e-01 1.015981780131e+00 1.139995463459e+00 1.147878630678e+00 1.036929942322e+00 8.364773090372e-01 6.207266919894e-01 5.336328509982e-01 6.523073130801e-01 8.353145132004e-01 9.595427171087e-01 9.739148501241e-01 8.684713467868e-01 6.667423529180e-01 4.426012755220e-01 3.875950534653e-01 5.751403906110e-01 7.919259077888e-01 9.268184052054e-01 9.389509572032e-01 8.200018091621e-01 5.893181919309e-01 3.120455285002e-01 2.850914907203e-01 5.783441760958e-01 8.647616886913e-01 1.073850668215e+00 1.167189865240e+00 1.135893285681e+00 9.894994629713e-01 7.606005107898e-01 5.226557985308e-01 4.411648939655e-01 6.004100996913e-01 8.185953626432e-01 9.787334822140e-01 1.038061831285e+00 9.870963052730e-01 8.429742748480e-01 6.571819788231e-01 5.399809070946e-01 6.099750462048e-01 8.014947697444e-01 9.866933209475e-01 1.097230055218e+00 1.105248037620e+00 1.011156959711e+00 8.450131382805e-01 6.804374832512e-01 6.415756361422e-01 7.781880794674e-01 9.842290387473e-01 1.156863297003e+00 1.242574003064e+00 1.221065541462e+00 1.098773349626e+00 9.112124507241e-01 7.348219008231e-01 6.861608805800e-01 8.041025944132e-01 9.846113828225e-01 1.126675653927e+00 1.178508883249e+00 1.123009074978e+00 9.710764246158e-01 7.655455999087e-01 6.008085609720e-01 6.100840893847e-01 7.786884396935e-01 9.694050434165e-01 1.096178598659e+00 1.123078947577e+00 1.046724837053e+00 8.955366323654e-01 7.417241648103e-01 7.044588740392e-01 8.377993115875e-01 1.048559471932e+00 1.233708552652e+00 1.335687671946e+00 1.331734355762e+00 1.228524170371e+00 1.065118908314e+00 9.207602561929e-01 8.975176768424e-01 1.021180767164e+00 1.205529591432e+00 1.356057314502e+00 1.416350086927e+00 1.364650701651e+00 1.210422232341e+00 9.993083401545e-01 8.288862913790e-01 8.287490703621e-01 1.004248437993e+00 1.227815433572e+00 1.396120119054e+00 1.455396666152e+00 1.386175962436e+00 1.197739191182e+00 9.324847609402e-01 6.916957465093e-01 6.614662873619e-01 8.751647750465e-01 1.147566278387e+00 1.358582171908e+00 1.456590892884e+00 1.425499880642e+00 1.277083734146e+00 1.053784091051e+00 8.428347641698e-01 7.803790261132e-01 9.197585707254e-01 1.144971219656e+00 1.341918895736e+00 1.454189951134e+00 1.463943655768e+00 1.381496170048e+00 1.242239588107e+00 1.104088272113e+00 1.032442666445e+00 1.057157053356e+00 1.143813679629e+00 1.231922824735e+00 1.278978765006e+00 1.271191358180e+00 1.219746985879e+00 1.153179139152e+00 1.104010902756e+00 1.089261405791e+00 1.098619569489e+00 1.104966146018e+00 1.086353782348e+00 1.041628841176e+00 9.956342787470e-01 9.900639135188e-01 1.052099205472e+00 1.164926337154e+00 1.280369091791e+00 1.350109094394e+00 1.342997389837e+00 1.252244241687e+00 1.102625527824e+00 9.619636625224e-01 9.348944226899e-01 1.070745246036e+00 1.296054551488e+00 1.508391750242e+00 1.636920351763e+00 1.643212507266e+00 1.517747719504e+00 1.282735282209e+00 1.006898429766e+00 8.401808594691e-01 9.439631453863e-01 1.234942276031e+00 1.535377652958e+00 1.741708717916e+00 1.802789961370e+00 1.700771187968e+00 1.447149115476e+00 1.088062293948e+00 7.391016051350e-01 6.736420196705e-01 9.724517564482e-01 1.344998738181e+00 1.634336213239e+00 1.777974945164e+00 1.752466554188e+00 1.562486973114e+00 1.239768684210e+00 8.520511367862e-01 5.618162220759e-01 6.499302048270e-01 9.651446686552e-01 1.249571371826e+00 1.414270051134e+00 1.431088569649e+00 1.304393836757e+00 1.068632727382e+00 7.997325557927e-01 6.477395849792e-01 7.465737619667e-01 9.745457528502e-01 1.171899737243e+00 1.264587123717e+00 1.227046204175e+00 1.065651218781e+00 8.192371239485e-01 5.833771558439e-01 5.507506614540e-01 7.575726358200e-01 1.007146584912e+00 1.185295395667e+00 1.246239252808e+00 1.178156323276e+00 9.971420345427e-01 7.540889181745e-01 5.676484141407e-01 6.132089287838e-01 8.376409041128e-01 1.065733762399e+00 1.208780457518e+00 1.230318563397e+00 1.124092759119e+00 9.112428810283e-01 6.517914417833e-01 4.963508601987e-01 6.211140566668e-01 8.837582620977e-01 1.116709411487e+00 1.251070558965e+00 1.260392700084e+00 1.145574868275e+00 9.352610841666e-01 6.995026572521e-01 5.843376124910e-01 7.066219884970e-01 9.394034338730e-01 1.141351722003e+00 1.247487848847e+00 1.233923925886e+00 1.105093014151e+00 8.943854343197e-01 6.785803111024e-01 5.996098497773e-01 7.300225739202e-01 9.381690582378e-01 1.102719275323e+00 1.167507943811e+00 1.113317950339e+00 9.476871978861e-01 7.064055379462e-01 4.781719621616e-01 4.546430039708e-01 6.532151733867e-01 8.718124551938e-01 1.010846875947e+00 1.032007018436e+00 9.257607428915e-01 7.061148409864e-01 4.193195394038e-01 2.597142746390e-01 5.031674441625e-01 8.179006054606e-01 1.064293095927e+00 1.195647888175e+00 1.190014694920e+00 1.045483556904e+00 7.806274577434e-01 4.418641152148e-01 2.309364595598e-01 5.111744692326e-01 8.555896015829e-01 1.118908396439e+00 1.257083541674e+00 1.249990251407e+00 1.097424870146e+00 8.188772236398e-01 4.563977502835e-01 1.771028597237e-01 4.688446779416e-01 8.261486338723e-01 1.095708691023e+00 1.237292668069e+00 1.233203674572e+00 1.085972105858e+00 8.196109983372e-01 4.898962759358e-01 2.958517193552e-01 5.324671631899e-01 8.553402325866e-01 1.103452667753e+00 1.229932418079e+00 1.217579024494e+00 1.072098640212e+00 8.245040598246e-01 5.499444317190e-01 4.449430101905e-01 6.429253379768e-01 9.173153888890e-01 1.129269056611e+00 1.228430213297e+00 1.199068364914e+00 1.051482437467e+00 8.254953210341e-01 6.111177274306e-01 5.708752257629e-01 7.405982655399e-01 9.557887659690e-01 1.105300742036e+00 1.141763936787e+00 1.052052652425e+00 8.508721045212e-01 5.901420882671e-01 4.204171969446e-01 5.567389329648e-01 8.352972781747e-01 1.076854042437e+00 1.213108520808e+00 1.215615072474e+00 1.082261975747e+00 8.398311451572e-01 5.688210605771e-01 4.940289533535e-01 7.417309073433e-01 1.068861934366e+00 1.333086317571e+00 1.474756937751e+00 1.466729314098e+00 1.306167845852e+00 1.014511547146e+00 6.467817773499e-01 3.795746038275e-01 5.711524712412e-01 9.367339429540e-01 1.241929310916e+00 1.419113818517e+00 1.440082131752e+00 1.301052330642e+00 1.020969427996e+00 6.447907761831e-01 3.025884909186e-01 4.542976848502e-01 8.328464892039e-01 1.147576217391e+00 1.334793070748e+00 1.368188239711e+00 1.244608126565e+00 9.830796121142e-01 6.285829521379e-01 3.095505265388e-01 4.455254494571e-01 8.030108093276e-01 1.104382166511e+00 1.286322916021e+00 1.324373247869e+00 1.217880015092e+00 9.900534238226e-01 6.962746325829e-01 4.725523932949e-01 5.501595831578e-01 8.151803047588e-01 1.057803451654e+00 1.199891064737e+00 1.213944556081e+00 1.100611245026e+00 8.869433264257e-01 6.382223950747e-01 5.020146254349e-01 6.205459959986e-01 8.541654504080e-01 1.053820421054e+00 1.159637286921e+00 1.154288857971e+00 1.050838673340e+00 8.958875709415e-01 7.783275812026e-01 7.972665400313e-01 9.456260011849e-01 1.123342851176e+00 1.248125503217e+00 1.277570043452e+00 1.201816532081e+00 1.042508116616e+00 8.614846934556e-01 7.703922579341e-01 8.557593807172e-01 1.053227439217e+00 1.246438292093e+00 1.361105077869e+00 1.361505755683e+00 1.240734777192e+00 1.019156009844e+00 7.536224226145e-01 5.746067895486e-01 6.478190542495e-01 8.823923842844e-01 1.107267185348e+00 1.243038515992e+00 1.259647766725e+00 1.157066314489e+00 9.639957701796e-01 7.487428202636e-01 6.396317891496e-01 7.336928360477e-01 9.319700254863e-01 1.103782773478e+00 1.181568826607e+00 1.139323292201e+00 9.812364696485e-01 7.453836036148e-01 5.372193144157e-01 5.623730519151e-01 8.101206914563e-01 1.084515089933e+00 1.285525511791e+00 1.369748906607e+00 1.323506240245e+00 1.159356286312e+00 9.216615106409e-01 7.085470167309e-01 6.807120383458e-01 8.634670048283e-01 1.098246205674e+00 1.271515906622e+00 1.331609358258e+00 1.262464497795e+00 1.076734448847e+00 8.214993242834e-01 6.101638506993e-01 6.326155856400e-01 8.677307770571e-01 1.128405055155e+00 1.313901265494e+00 1.381891979398e+00 1.321707141395e+00 1.149500511931e+00 9.130838069751e-01 7.115017998293e-01 6.917212238588e-01 8.629965563478e-01 1.077793842483e+00 1.233511423205e+00 1.289545866539e+00
 4.793892413686e-01 4.778157813871e-01 5.120716451682e-01 5.544921295796e-01 5.843084027582e-01 5.965176660056e-01 5.993239830294e-01 6.067009061672e-01 6.278916506243e-01 6.602940139793e-01 6.925925903810e-01 7.141660660505e-01 7.223427098860e-01 7.244564233931e-01 7.339057249090e-01 7.607540306579e-01 8.028329682992e-01 8.459395803144e-01 8.723607585758e-01 8.695127552546e-01 8.351053098118e-01 7.791193760478e-01 7.224278793455e-01 6.891398369658e-01 6.909050519428e-01 7.163441483862e-01 7.404268485263e-01 7.413889015047e-01 7.098595329709e-01 6.510132139597e-01 5.837560948733e-01 5.353300748429e-01 5.252595199449e-01 5.468068295133e-01 5.732761600813e-01 5.802210473946e-01 5.569008360355e-01 5.126465534738e-01 4.683487752661e-01 4.419126152603e-01 4.472236247007e-01 4.733474134195e-01 4.966747179793e-01 5.029114849222e-01 4.772510878885e-01 4.241823785248e-01 3.697465226710e-01 3.479794500690e-01 3.706676902553e-01 4.119287819106e-01 4.392726679401e-01 4.354459597188e-01 4.004313324280e-01 3.504828031148e-01 3.153264011910e-01 3.196737741365e-01 3.538116141953e-01 3.859289104127e-01 3.924880311688e-01 3.669487756068e-01 3.208090155141e-01 2.849154565097e-01 2.946594843883e-01 3.462703405795e-01 4.023706904823e-01 4.325958909467e-01 4.241052687375e-01 3.822161091507e-01 3.345937034379e-01 3.297089724390e-01 3.910775480322e-01 4.839820107662e-01 5.643713295143e-01 6.050353105861e-01 5.951759495223e-01 5.398393230180e-01 4.623602302153e-01 4.070537742912e-01 4.185601453371e-01 4.879169035936e-01 5.657759780532e-01 6.133988341760e-01 6.129729152836e-01 5.686629253529e-01 5.079283191003e-01 4.607964637280e-01 4.427006380910e-01 4.586651220187e-01 4.884970565654e-01 5.144885189998e-01 5.306765774779e-01 5.428379777971e-01 5.616473907058e-01 5.925188544863e-01 6.297741328616e-01 6.605260379588e-01 6.733028486980e-01 6.647828262335e-01 6.427120123768e-01 6.241769148830e-01 6.266441689826e-01 6.542976570882e-01 6.935929181627e-01 7.236764734277e-01 7.289553084157e-01 7.057494834167e-01 6.643599360975e-01 6.269809676170e-01 6.173691458552e-01 6.425581812160e-01 6.861668639149e-01 7.234674982053e-01 7.381515091581e-01 7.295005044438e-01 7.128535084602e-01 7.130435230220e-01 7.477180125213e-01 8.117342890471e-01 8.815817550054e-01 9.323924375987e-01 9.498449085137e-01 9.347216132690e-01 9.030109989137e-01 8.805265841685e-01 8.889366999278e-01 9.293292172280e-01 9.810210578851e-01 1.032031986552e+00 1.063126226019e+00 1.079643246433e+00 1.058458656577e+00 9.906347110946e-01 8.962296049717e-01 8.135052966950e-01 7.808541670235e-01 8.056010915400e-01 8.559212839382e-01 8.906271312454e-01 8.838094074266e-01 8.309738582212e-01 7.482365932174e-01 6.689818475626e-01 6.307448111992e-01 6.456507773866e-01 6.868401017926e-01 7.158772095033e-01 7.090242412598e-01 6.641798510366e-01 6.008752684976e-01 5.559028673152e-01 5.618894838074e-01 6.137357356374e-01 6.743174864397e-01 7.089278674878e-01 7.017432023047e-01 6.589860651219e-01 6.096179548979e-01 5.972833573803e-01 6.470131913857e-01 7.371448290753e-01 8.238570412238e-01 8.725967888949e-01 8.675913885103e-01 8.137140751586e-01 7.385022750316e-01 6.903345224288e-01 7.134301159087e-01 8.036499398627e-01 9.147834226084e-01 1.001593162849e+00 1.039898971956e+00 1.020503311083e+00 9.951814740413e-01 9.852907011171e-01 9.706045034859e-01 9.547202926246e-01 9.358764806769e-01 9.228523256858e-01 9.250523454583e-01 9.473476755575e-01 9.859105201401e-01 1.028945514988e+00 1.061963513739e+00 1.073703538634e+00 1.060283410248e+00 1.027078311540e+00 9.880949244172e-01 9.616971069111e-01 9.621692202225e-01 9.912986949248e-01 1.037980825324e+00 1.086144052091e+00 1.123096871445e+00 1.143152051126e+00 1.147222147807e+00 1.140103601046e+00 1.127309791516e+00 1.113060226736e+00 1.100461081890e+00 1.093260189154e+00 1.096895055694e+00 1.116692807413e+00 1.153443396701e+00 1.199964445749e+00 1.242222692358e+00 1.264579707469e+00 1.256055869218e+00 1.215421639702e+00 1.154011091570e+00 1.094730274107e+00 1.063861459864e+00 1.074986759068e+00 1.117430809405e+00 1.163305095275e+00 1.184593630769e+00 1.164562422664e+00 1.129427418416e+00 1.079083030803e+00 1.054314150371e+00 1.056239346736e+00 1.060199867916e+00 1.060446859164e+00 1.031471498132e+00 9.884900639603e-01 9.587995352044e-01 9.645810388193e-01 1.006495911218e+00 1.063627807483e+00 1.109453963618e+00 1.125982239975e+00 1.109314524862e+00 1.069472417670e+00 1.026336406330e+00 1.001081180743e+00 1.004782338750e+00 1.032266213336e+00 1.067682774410e+00 1.095604952217e+00 1.108044529737e+00 1.105404058080e+00 1.093303983830e+00 1.077816189941e+00 1.061686353390e+00 1.043827665526e+00 1.022320702744e+00 9.984779115128e-01 9.786810102142e-01 9.717541564854e-01 9.824181215730e-01 1.005659488246e+00 1.027596591842e+00 1.032126963631e+00 1.008490309872e+00 9.565265417551e-01 8.892381495840e-01 8.312849830852e-01 8.089351332263e-01 8.311191207339e-01 8.801905463880e-01 9.256817085731e-01 9.426361387788e-01 9.185447794909e-01 8.845655009715e-01 8.233563732466e-01 7.687372954857e-01 7.339020292114e-01 7.351683792988e-01 7.715683183726e-01 8.236875878037e-01 8.669282549048e-01 8.827671733576e-01 8.634282511431e-01 8.136550928898e-01 7.514385061133e-01 7.055678984459e-01 7.029727946758e-01 7.474222349251e-01 8.155851622844e-01 8.764962077583e-01 9.078637262661e-01 9.012165119213e-01 8.625155013362e-01 8.109285351600e-01 7.736564482933e-01 7.725873933632e-01 8.085505645586e-01 8.619343579249e-01 9.092609556604e-01 9.364356665701e-01 9.425892845178e-01 9.377799671718e-01 9.362647402718e-01 9.468903423028e-01 9.663953198298e-01 9.815479754190e-01 9.779686583120e-01 9.489920749607e-01 9.009040692766e-01 8.535346527143e-01 8.330178649857e-01 8.545558527260e-01 9.083626190613e-01 9.666940622938e-01 1.001574649732e+00 9.950496077980e-01 9.658462142677e-01 9.187555150125e-01 8.847173243387e-01 8.664985375410e-01 8.602978308413e-01 8.570071775634e-01 8.471567825882e-01 8.171720251768e-01 7.608781089992e-01 6.943203086783e-01 6.575505075609e-01 6.774412515966e-01 7.373409815941e-01 7.935295476997e-01 8.089287411980e-01 7.668425794414e-01 6.742440529226e-01 5.662729077555e-01 5.084626712208e-01 5.513894235037e-01 6.587339936820e-01 7.596457199752e-01 8.083019358097e-01 7.866477205263e-01 7.004647384180e-01 5.811603092902e-01 4.920298802013e-01 5.031841655432e-01 6.014080126498e-01 7.118967673151e-01 7.826964079378e-01 7.945966895276e-01 7.539946453492e-01 6.893288807948e-01 6.437648560105e-01 6.495894555172e-01 6.968588101667e-01 7.455542701200e-01 7.614570804272e-01 7.328816012203e-01 6.740997298762e-01 6.238991705020e-01 6.267885694308e-01 6.894238872497e-01 7.717037135590e-01 8.268527471629e-01 8.263870125822e-01 7.654168741137e-01 6.844087164534e-01 6.106933651446e-01 6.153037695117e-01 6.934851733756e-01 7.904264065432e-01 8.557251816490e-01 8.634291835034e-01 8.125691784288e-01 7.272501138030e-01 6.558848285656e-01 6.507484853406e-01 7.168358855029e-01 8.056811843805e-01 8.661594606372e-01 8.703707960370e-01 8.157890056997e-01 7.251030156221e-01 6.456703785646e-01 6.314773493322e-01 6.917614771431e-01 7.794247990383e-01 8.428042330103e-01 8.535893453190e-01 8.082700356067e-01 7.260262173180e-01 6.459048974037e-01 6.124898222610e-01 6.394015886151e-01 6.944227487253e-01 7.359033361318e-01 7.419892864806e-01 7.155087638333e-01 6.801391478272e-01 6.678562830450e-01 6.939863942743e-01 7.418837343025e-01 7.794981914485e-01 7.833830932468e-01 7.502854534209e-01 7.003913006726e-01 6.721664135924e-01 6.974561033090e-01 7.678675218856e-01 8.455896286236e-01 9.051599731587e-01 9.220631256417e-01 8.830387993496e-01 7.912695144409e-01 6.592278160401e-01 5.403191874964e-01 5.133871039681e-01 6.084826094952e-01 7.431459514964e-01 8.376973790184e-01 8.522958379365e-01 7.788993651337e-01 6.410768358486e-01 5.085792736774e-01 5.008964700155e-01 6.400739340585e-01 8.131985648411e-01 9.354628872012e-01 9.677416194514e-01 9.011554389285e-01 7.541912725820e-01 5.802709696738e-01 4.855981517805e-01 5.564064083081e-01 7.094001849318e-01 8.355163422386e-01 8.838249138305e-01 8.419178481097e-01 7.266115202145e-01 5.859590145826e-01 5.029885095660e-01 5.391844903457e-01 6.404461435246e-01 7.202092470384e-01 7.338631237699e-01 6.759062865411e-01 5.769609930701e-01 5.085482129091e-01 5.453733008434e-01 6.635425543999e-01 7.798480136810e-01 8.369859958321e-01 8.128336135012e-01 7.185618904794e-01 6.062918387075e-01 5.702044262655e-01 7.017138930707e-01 8.796432605919e-01 1.027758097457e+00 1.097624282919e+00 1.073348325027e+00 9.712028044118e-01 8.449021643454e-01 7.836219808309e-01 8.493511951025e-01 9.969041102048e-01 1.136445258883e+00 1.206857637276e+00 1.185208829787e+00 1.084825337743e+00 9.577269950669e-01 8.899324899624e-01 9.446896413246e-01 1.086427857875e+00 1.227431403539e+00 1.301626223051e+00 1.279914419805e+00 1.168458495965e+00 1.009936424129e+00 8.853951430683e-01 8.808266940542e-01 9.939863429045e-01 1.137937123938e+00 1.235948292374e+00 1.252735615345e+00 1.190696611202e+00 1.085505931182e+00 9.981422372989e-01 9.841392393052e-01 1.043336107065e+00 1.120747839097e+00 1.159224122804e+00 1.131070621666e+00 1.044802342438e+00 9.453575289077e-01 9.011786672468e-01 9.525747351013e-01 1.062913258886e+00 1.182308495787e+00 1.260440798859e+00 1.266302549383e+00 1.190050168097e+00 1.042351978247e+00 8.578213641797e-01 7.028103541369e-01 6.659669821199e-01 7.667523566828e-01 9.117897380836e-01 1.013936756446e+00 1.031157717749e+00 9.573353434031e-01 8.184682090631e-01 6.771450874421e-01 6.260560517995e-01 7.019456022877e-01 8.287782543185e-01 9.219883243074e-01 9.389887383481e-01 8.734236073430e-01 7.515446075968e-01 6.358710476020e-01 6.107855042629e-01 6.952757293231e-01 8.138399144728e-01 8.923141274715e-01 8.940673074884e-01 8.156318127630e-01 6.858228297867e-01 5.729613808425e-01 5.675542174761e-01 6.743674248918e-01 8.043828494706e-01 8.855117446752e-01 8.851731009289e-01 8.022452459191e-01 6.669058032202e-01 5.497445707277e-01 5.458908197796e-01 6.575400413146e-01 7.892087879226e-01 8.671348090497e-01 8.574473787787e-01 7.556324452336e-01 5.847608276931e-01 4.106865800713e-01 3.771016716144e-01 5.256252138501e-01 7.160462322214e-01 8.461899661424e-01 8.750548170252e-01 7.996590675761e-01 6.414972438335e-01 4.574738065358e-01 3.738206095676e-01 4.794078599273e-01 6.436330888594e-01 7.591758732857e-01 7.853931891443e-01 7.143679270598e-01 5.630933125019e-01 3.810940028079e-01 2.941186421784e-01 4.045883766475e-01 5.656124660176e-01 6.741951028323e-01 6.951677171580e-01 6.219870369829e-01 4.695890204992e-01 2.818152974563e-01 2.059281548165e-01 3.559421708218e-01 5.290797518805e-01 6.423926577555e-01 6.717060743294e-01 6.155656627510e-01 4.931884933265e-01 3.533840675408e-01 2.990772771817e-01 3.874002319825e-01 5.124025836956e-01 5.952657481272e-01 6.073402102726e-01 5.462265661936e-01 4.314568655176e-01 3.135563711297e-01 2.878531779580e-01 3.759162440225e-01 4.789998750959e-01 5.343570470367e-01 5.240470475009e-01 4.594086233066e-01 3.563707720945e-01 2.502626366966e-01 2.326281053546e-01 3.372055878720e-01 4.627226206444e-01 5.511369884794e-01 5.801091301720e-01 5.460452947578e-01 4.621996372928e-01 3.632416182242e-01 3.128656278648e-01 3.569115678925e-01 4.478707448087e-01 5.248395728794e-01 5.592938525231e-01 5.454274564448e-01 4.938617611337e-01 4.290381572108e-01 3.836716321723e-01 3.789570203297e-01 4.029964090041e-01 4.273483205854e-01 4.347754560857e-01 4.262617830971e-01 4.164423448765e-01 4.215873037350e-01 4.437108311389e-01 4.677678558426e-01 4.751901770239e-01 4.570283982720e-01 4.211044133943e-01 3.948170699703e-01 4.117868910441e-01 4.752116195781e-01 5.528717091186e-01 6.094535387023e-01 6.227859593609e-01 5.868611952843e-01 5.144309985830e-01 4.420792981592e-01 4.254730299534e-01 4.894715036108e-01 5.973556173899e-01 6.787997236247e-01 7.274068484662e-01 7.344745318151e-01 6.998050305390e-01 6.242695929007e-01 5.365519575029e-01 4.938606902082e-01 5.382483531379e-01 6.365493999943e-01 7.274628850221e-01 7.715095861884e-01 7.553394571112e-01 6.895977669155e-01 6.098517460493e-01 5.712223777992e-01 6.088796225068e-01 6.951446773478e-01 7.743989714383e-01 8.066841800557e-01 7.756853854401e-01 6.877403804779e-01 5.736142106166e-01 4.921837589872e-01 5.028897465233e-01 5.895535334714e-01 6.840743537674e-01 7.376326990454e-01 7.298829273276e-01 6.625190587653e-01 5.568230722744e-01 4.547347643447e-01 4.113698813426e-01 4.444100432309e-01 5.066772591839e-01 5.490382135216e-01 5.508855473206e-01 5.160368092884e-01 4.673414289919e-01 4.377617781459e-01 4.464852806358e-01 4.783021466471e-01 5.019804981997e-01 4.975551199982e-01 4.669230609721e-01 4.379247874421e-01 4.596454916464e-01 5.326043337813e-01 6.380924143564e-01 7.389732765002e-01 7.917757553048e-01 7.729505110508e-01 6.902475823135e-01 5.785504120628e-01 5.057219967891e-01 5.369612966212e-01 6.465986875989e-01 7.582767954246e-01 8.204572776308e-01 8.126932679174e-01 7.407391043532e-01 6.374407746013e-01 5.639579954069e-01 5.784221785296e-01 6.654885141910e-01 7.581344032347e-01 8.056308448223e-01 7.885312279516e-01 7.171524991530e-01 6.331715262933e-01 6.025276983399e-01 6.614029019190e-01 7.683308277481e-01 8.571740360629e-01 8.845987443484e-01 8.367039960324e-01 7.306665303737e-01 6.227846007443e-01 6.033837062116e-01 7.072030692357e-01 8.610562224457e-01 9.831403127974e-01 1.026748133826e+00 9.766276244220e-01 8.479968330854e-01 6.950008227484e-01 6.211924259666e-01 7.044765500969e-01 8.774746747682e-01 1.034807233708e+00 1.114962472784e+00 1.114252297040e+00 1.054799212221e+00 9.577678736275e-01 8.499985363691e-01 7.727800862399e-01 7.741224780716e-01 8.518162152944e-01 9.555085137955e-01 1.035661970212e+00 1.066465476700e+00 1.046412727684e+00 9.946833356502e-01 9.446605973215e-01 9.287702807818e-01 9.568209274697e-01 1.009574887319e+00 1.056786496308e+00 1.076924909767e+00 1.064931759332e+00 1.031655704599e+00 9.980606105799e-01 9.843778151875e-01 9.977195503742e-01 1.028365499050e+00 1.058630857018e+00 1.074570097018e+00 1.071794753249e+00 1.054982004735e+00 1.033329589543e+00 1.014558873936e+00 1.000963596687e+00 9.903478480626e-01 9.808359712545e-01 9.750936046304e-01 9.799305626949e-01 1.000329694837e+00 1.032518128100e+00 1.062733441863e+00 1.073215049404e+00 1.050902250198e+00 9.948897467284e-01 9.217322486024e-01 8.657457482620e-01 8.646036566589e-01 9.297098090070e-01 1.038899788706e+00 1.158071470080e+00 1.232254305395e+00 1.227918386584e+00 1.127981632140e+00 9.574406102490e-01 7.794257968863e-01 6.993446374580e-01 7.815696415359e-01 9.503053615014e-01 1.101558876174e+00 1.176639898233e+00 1.154055011302e+00 1.040650576661e+00 8.708050965756e-01 7.121666620503e-01 6.581190128982e-01 7.395454077797e-01 8.770400800184e-01 9.884686080745e-01 1.033401895371e+00 1.003362933850e+00 9.138615002797e-01 8.013035815526e-01 7.178167864592e-01 7.071112165087e-01 7.646658475854e-01 8.460986225993e-01 9.111324403219e-01 9.405967890806e-01 9.333998497505e-01 9.002892401937e-01 8.576229412856e-01 8.210534997425e-01 8.004789919330e-01 7.982799531898e-01 8.114398668628e-01 8.345000110012e-01 8.607370249114e-01 8.822122514468e-01 8.907268339377e-01 8.804483137980e-01 8.513001427518e-01 8.155907105306e-01 7.944401316429e-01 7.952781765789e-01 8.249652028763e-01 8.649616353700e-01 8.879998992520e-01 8.681621743848e-01 8.123035328388e-01 7.483071278888e-01 7.185042808514e-01 7.520491843606e-01 8.349937859445e-01 9.248522052608e-01 9.831208430164e-01 9.887966632419e-01 9.405633161186e-01 8.570654749757e-01 7.753872406324e-01 7.388393215391e-01 7.650373560248e-01 8.273991075852e-01 8.826033231117e-01 9.007000630334e-01 8.738981043434e-01 8.161129382884e-01 7.584403054805e-01 7.344595413439e-01 7.538503286734e-01 7.923070329938e-01 8.139994999172e-01 7.956185219092e-01 7.364924669275e-01 6.620282335278e-01 6.198539858979e-01 6.477710429566e-01 7.291341705344e-01 8.112158196929e-01 8.493016563517e-01 8.212097672029e-01 7.289655752163e-01 6.025289350716e-01 5.077080114600e-01 5.199624573934e-01 6.231101070868e-01 7.324507651090e-01 7.895127847534e-01 7.708403100888e-01 6.726118726234e-01 5.381490235548e-01 4.130258129002e-01 3.780679469764e-01 4.574675134189e-01 5.798359345581e-01 6.698871496049e-01 6.916323557320e-01 6.425580178398e-01 5.487281047087e-01 4.685806149314e-01 4.739474519811e-01 5.630133405682e-01 6.641231121680e-01 7.210373494422e-01 7.101760194811e-01 6.369746985755e-01 5.391216181331e-01 4.900105185823e-01 5.454595251166e-01 6.622045196339e-01 7.632537311679e-01 8.009299083146e-01 7.587897011455e-01 6.505564995435e-01 5.297024928972e-01 4.962612007097e-01 5.986345795161e-01 7.521396811824e-01 8.675849357010e-01 8.973187336167e-01 8.245990310907e-01 6.598530368373e-01 4.501956655226e-01 3.345538330883e-01 4.642827714503e-01 6.741641244503e-01 8.301728290688e-01 8.829017625835e-01 8.171588863674e-01 6.445592501641e-01 4.134206785634e-01 2.902492630349e-01 4.678201709842e-01 7.151945271969e-01 8.974012851755e-01 9.834589196309e-01 9.880017897790e-01 8.826948838841e-01 6.915756084081e-01 5.159551804417e-01 5.315280959609e-01 7.356635912895e-01 9.589998281611e-01 1.107098681593e+00 1.142115424372e+00 1.060869383517e+00 8.936322295428e-01 7.146896693159e-01 6.478009283496e-01 7.521538164271e-01 9.239350760775e-01 1.054532554635e+00 1.093567866323e+00 1.034771866135e+00 9.105232359767e-01 7.938989491405e-01 7.758040073530e-01 8.724053105767e-01 1.002740527928e+00 1.084971567569e+00 1.078031245170e+00 9.814613605234e-01 8.376194332582e-01 7.376897357932e-01 7.751779607167e-01 9.238826162958e-01 1.077653839810e+00 1.158372340122e+00 1.131446506663e+00 1.000672994454e+00 8.126225201048e-01 6.739830474610e-01 7.116092477976e-01 8.897171787655e-01 1.071333724831e+00 1.169838236511e+00 1.150561425677e+00 1.017226632960e+00 8.455833574072e-01 7.287851628000e-01 7.602475901093e-01 9.155680569671e-01 1.062707360664e+00 1.128616362873e+00 1.086022862144e+00 9.476124102903e-01 7.726474069094e-01 6.790070667440e-01 7.613726480362e-01 9.436024822691e-01 1.100971254237e+00 1.162667252036e+00 1.104728191345e+00 9.434043379549e-01 7.449652448750e-01 6.474311976812e-01 7.580002600993e-01 9.714097922346e-01 1.149481482251e+00 1.221895073093e+00 1.166429131146e+00 1.000444363470e+00 7.892680568974e-01 6.682612006727e-01 7.581160851393e-01 9.664342483892e-01 1.148198357091e+00 1.229143520409e+00 1.187523221886e+00 1.043685681689e+00 8.654109312072e-01 7.731412126605e-01 8.533145318781e-01 1.031441730373e+00 1.187197503912e+00 1.253460066879e+00 1.214897294789e+00 1.102452839289e+00 9.939690472400e-01 9.871995990185e-01 1.106046301555e+00 1.270422351120e+00 1.422146226266e+00 1.495421883507e+00 1.503150233838e+00 1.421600829640e+00 1.298876294630e+00 1.179273354333e+00 1.153097997465e+00 1.242712947513e+00 1.379320871905e+00 1.477214482938e+00 1.485967223482e+00 1.399923171301e+00 1.258986212258e+00 1.144797080762e+00 1.141417560515e+00 1.250405612880e+00 1.386970610090e+00 1.463931688458e+00 1.434032012695e+00 1.295968694428e+00 1.099706014263e+00 9.563017855357e-01 9.886922946366e-01 1.175195733578e+00 1.381180769438e+00 1.501973977169e+00 1.486843149854e+00 1.330064691334e+00 1.071978426805e+00 8.208607531449e-01 7.701195900241e-01 9.718681302106e-01 1.237191535490e+00 1.423551008615e+00 1.468924674759e+00 1.360097532212e+00 1.125324197938e+00 8.460696353971e-01 6.940978583335e-01 8.186065207480e-01 1.076080417656e+00 1.291631825874e+00 1.387654216043e+00 1.342684389671e+00 1.173959707618e+00 9.761676062951e-01 8.407327716319e-01 8.594005793651e-01 9.964641844164e-01 1.151900194475e+00 1.250968624218e+00 1.257586228379e+00 1.147562259838e+00 9.756243818262e-01 8.417023439300e-01 8.448925518761e-01 9.637308347053e-01 1.087767642911e+00 1.136554005410e+00 1.083399003850e+00 9.505205753475e-01 8.123503858353e-01 7.809249191348e-01 8.938197314257e-01 1.057802183779e+00 1.171595128716e+00 1.181301685580e+00 1.076805448277e+00 8.911450198292e-01 7.144248946488e-01 6.885128524665e-01 8.393039542430e-01 1.030044491846e+00 1.151538942437e+00 1.155232844481e+00 1.035836814733e+00 8.292002503634e-01 6.307098559192e-01 6.047956138428e-01 7.749357951904e-01 9.764342038617e-01 1.098794987962e+00 1.098123989927e+00 9.723947876115e-01 7.593975247557e-01 5.596524660474e-01 5.528917519315e-01 7.438291245021e-01 9.519540138675e-01 1.075227431815e+00 1.077619659852e+00 9.570435024662e-01 7.849710403797e-01 6.309776756062e-01 5.873697016423e-01 6.947712513466e-01 8.374999478278e-01 9.246042758121e-01 9.178030118320e-01 8.158329694412e-01 6.528506290922e-01 5.129536085731e-01 5.178356040662e-01 6.565604644579e-01 8.040109593987e-01 8.818232816238e-01 8.596997858958e-01 7.400311287939e-01 5.587886909301e-01 4.110153375578e-01 4.473867357402e-01 6.214254418641e-01 7.855862453615e-01 8.706106947366e-01 8.526582947920e-01 7.367066577939e-01 5.575671834195e-01 4.020336377471e-01 4.168961546841e-01 5.752022973439e-01 7.303063541250e-01 8.117348693239e-01 7.959908921657e-01 6.874483114842e-01 5.175544173950e-01 3.633513467798e-01 3.640299392440e-01 5.050436468802e-01 6.451278753650e-01 7.177708125535e-01 7.024328490097e-01 6.046994950764e-01 4.550297163976e-01 3.246874410143e-01 3.313689580095e-01 4.609218665259e-01 5.905236355569e-01 6.705448498419e-01 6.908284549803e-01 6.414937512681e-01 5.548882230721e-01 4.550921400496e-01 4.120790584469e-01 4.585754832917e-01 5.389113031980e-01 5.898209114947e-01 5.814254579061e-01 5.125579079331e-01 4.095698902873e-01 3.354067047908e-01 3.617762250073e-01 4.574676521889e-01 5.430786540689e-01 5.738732580840e-01 5.341040679759e-01 4.294253209272e-01 2.905872774773e-01 2.091885217357e-01 2.926569936191e-01 4.288989531981e-01 5.282565686215e-01 5.606031920319e-01 5.202566647610e-01 4.230352877233e-01 3.186139292667e-01 3.081951742437e-01 4.194771848655e-01 5.568102736279e-01 6.563587894217e-01 6.912453279672e-01 6.568813119902e-01 5.700317061047e-01 4.752920280305e-01 4.464683176781e-01 5.211267778472e-01 6.449793430304e-01 7.534479277913e-01 8.113580634571e-01 8.075494845276e-01 7.511406387366e-01 6.699659975517e-01 6.380199994063e-01 6.810161762309e-01 7.751782269003e-01 8.655606552234e-01 9.227118588548e-01 9.243788858997e-01 8.823919410646e-01 8.247621259740e-01 7.866532940439e-01 7.903703172481e-01 8.288139726800e-01 8.752482199494e-01 9.061400976786e-01 9.128134073241e-01 9.011670719469e-01 8.849674691906e-01 8.754356239210e-01 8.728396238780e-01 8.669866650059e-01 8.463836962302e-01 8.083240072530e-01 7.642743021690e-01 7.369730585937e-01 7.454749428274e-01 7.864080718555e-01 8.343722851247e-01 8.602643105734e-01 8.462624329976e-01 7.926651574872e-01 7.208733430863e-01 6.712557865193e-01 6.816585368347e-01 7.497853068058e-01 8.352917178404e-01 8.967486989947e-01 9.113179981118e-01 8.784223957546e-01 8.201345389235e-01 7.771835238559e-01 7.884131575389e-01 8.565174750992e-01 9.458145342612e-01 1.014896618238e+00 1.038701845083e+00 1.011946421375e+00 9.718807732195e-01 9.454585354228e-01 9.658238797874e-01 1.007228760463e+00 1.060196679223e+00 1.106372146335e+00 1.130617938426e+00 1.127050537654e+00 1.100825457897e+00 1.066728212726e+00 1.044095357901e+00 1.047780360790e+00 1.079297820594e+00 1.126039315141e+00 1.168995137673e+00 1.191560237310e+00 1.184781961730e+00 1.149432552988e+00 1.096387525382e+00 1.044930892502e+00 1.016976584713e+00 1.025887459481e+00 1.066922763633e+00 1.119476097123e+00 1.158655699694e+00 1.165679684367e+00 1.133576601269e+00 1.070152699957e+00 9.988137177774e-01 9.535557322694e-01 9.610677650989e-01 1.018125890219e+00 1.092743599230e+00 1.147120000990e+00 1.155418221673e+00 1.110807670107e+00 1.028352874098e+00 9.454669076686e-01 9.113074639609e-01 9.524313328782e-01 1.044712493552e+00 1.136194483237e+00 1.182786685069e+00 1.179216443764e+00 1.121755871278e+00 1.046919152764e+00 9.431228103446e-01 8.807062138618e-01 8.769054459813e-01 9.409233343587e-01 1.039260396588e+00 1.124464593519e+00 1.161115858226e+00 1.134001201388e+00 1.050405084937e+00 9.424053782522e-01 8.652584521695e-01 8.718712393029e-01 9.619677100055e-01 1.082199749328e+00 1.176104373552e+00 1.209186301015e+00 1.171519116485e+00 1.076943537911e+00 9.632582139406e-01 8.870419666377e-01 8.944771653868e-01 9.774487907138e-01 1.083494582656e+00 1.162467309999e+00 1.186673721513e+00 1.151380040325e+00 1.071921540795e+00 9.800528019642e-01 9.152049123829e-01 9.044370321481e-01 9.423381059090e-01 9.982200404546e-01 1.041398755889e+00 1.055369874866e+00 1.039113262055e+00 1.003018403697e+00 9.627601797533e-01 9.320822564325e-01 9.170380217495e-01 9.153371313321e-01 9.205667428017e-01 9.267302984177e-01 9.514671607640e-01 9.723601090630e-01 1.003751925993e+00 1.029755008314e+00 1.034809285712e+00 9.919771726534e-01 9.066791201665e-01 7.881460865716e-01 6.948928452786e-01 6.921947932494e-01 7.788767807123e-01 8.867117669719e-01 9.523997136782e-01 9.439081731926e-01 8.600431505548e-01 7.322382758062e-01 6.308035482266e-01 6.389073644005e-01 7.521731169484e-01 8.847456421011e-01 9.664923292358e-01 9.643429628232e-01 8.774839721159e-01 7.391455333362e-01 6.264840185301e-01 6.374720797750e-01 7.694506630125e-01 9.243008862496e-01 1.025047508125e+00 1.035394055609e+00 9.515801071510e-01 8.023806985829e-01 6.589012764730e-01 6.287929408362e-01 7.421146407557e-01 9.024878944344e-01 1.020069459598e+00 1.051373310563e+00 9.889005829203e-01 8.580833121551e-01 7.226620604584e-01 6.778004620001e-01 7.635924995936e-01 9.062231041890e-01 1.018810777764e+00 1.054758673898e+00 1.001551252364e+00 8.873240986325e-01 7.638784884984e-01 7.063254144088e-01 7.459739427909e-01 8.420796178497e-01 9.255855629250e-01 9.509503053790e-01 9.038368081780e-01 7.990256610122e-01 6.809326154782e-01 6.174662416768e-01 6.495894555200e-01 7.366378262116e-01 8.091342861898e-01 8.238828913511e-01 7.694792121605e-01 6.634924851498e-01 5.542338622114e-01 5.127897060310e-01 5.667535739415e-01 6.578233180274e-01 7.196300208577e-01 7.190714216252e-01 6.536715105741e-01 5.496451724782e-01 4.645000702169e-01 4.632571173465e-01 5.362579504283e-01 6.120256070290e-01 6.385985764819e-01 5.989989390779e-01 5.100384030789e-01 4.311709263489e-01 4.495996868408e-01 5.646961475571e-01 6.902554956717e-01 7.603852034374e-01 7.430268175378e-01 6.351810193179e-01 4.718999613057e-01 3.723595785034e-01 4.910808975807e-01 7.285403631279e-01 9.511802926926e-01 1.099801401937e+00 1.162387429553e+00 1.129822949452e+00 1.007338380767e+00 8.205798988920e-01 6.150676369223e-01 5.184236709078e-01 6.390769533399e-01 8.480468583390e-01 1.015762638025e+00 1.083726981941e+00 1.034371044977e+00 8.825371650590e-01 6.819334452205e-01 5.485933855081e-01 6.077737684134e-01 7.855442391848e-01 9.422704200756e-01 1.007668285463e+00 9.596710565085e-01 8.117991839753e-01 6.192882104477e-01 5.057878881066e-01 5.903756669917e-01 7.764442851647e-01 9.297533347772e-01 9.880699094287e-01 9.342923514689e-01 7.869846043748e-01 6.097493172152e-01 5.324045619554e-01 6.423449025332e-01 8.295105405698e-01 9.761445493331e-01 1.029116392658e+00 9.782753110053e-01 8.506787758011e-01 7.169316290315e-01 6.821607777765e-01 7.831460864105e-01 9.335144988646e-01 1.042636762724e+00 1.067184752516e+00 1.007431332573e+00 9.068295407346e-01 8.505698617830e-01 9.085998317235e-01 1.079122925824e+00 1.274216365744e+00 1.422636916641e+00 1.469644654561e+00 1.364500733885e+00 1.155485108312e+00 9.507319464963e-01 9.162587069069e-01 1.092477019712e+00 1.327510050202e+00 1.486094804409e+00 1.505661948343e+00 1.382295977121e+00 1.171481375017e+00 1.002330807339e+00 1.030425216863e+00 1.239157952543e+00 1.466524023670e+00 1.590183210826e+00 1.556610881414e+00 1.372272461978e+00 1.113435812803e+00 9.556995122942e-01 1.074995554282e+00 1.371587459380e+00 1.643071201850e+00 1.771282769202e+00 1.710265810012e+00 1.474945409433e+00 1.157492515601e+00 9.764399119789e-01 1.147389505742e+00 1.515655170137e+00 1.839475578359e+00 1.991467786034e+00 1.921464207633e+00 1.639992919766e+00 1.231282918315e+00 9.242915315562e-01 1.058998294801e+00 1.488916157690e+00 1.886966284619e+00 2.100324875629e+00 2.070741939439e+00 1.821071737601e+00 1.464993000679e+00 1.127620084917e+00 1.009086928728e+00 1.236547387724e+00 1.583135270802e+00 1.850454834454e+00 1.950248902172e+00 1.862992744447e+00 1.626250819880e+00 1.342119825735e+00 1.182482674241e+00 1.272735736088e+00 1.511910052044e+00 1.724098650719e+00 1.807902847555e+00 1.736024543378e+00 1.543522384543e+00 1.329001093461e+00 1.238128930002e+00 1.344141989207e+00 1.549256821811e+00 1.713576692069e+00 1.755759080626e+00 1.659770097003e+00 1.471891849330e+00 1.302335306007e+00 1.285531256648e+00 1.443282217858e+00 1.655273526269e+00 1.797135159825e+00 1.803789499945e+00 1.671994656595e+00 1.462982109463e+00 1.307316409332e+00 1.344064559724e+00 1.559101442724e+00 1.806189552203e+00 1.960071088797e+00 1.958935647419e+00 1.800888183819e+00 1.546864549507e+00 1.332280942836e+00 1.326045896583e+00 1.535946405018e+00 1.829095595675e+00 2.085694492299e+00 2.223598264776e+00 2.191416392371e+00 1.956667618443e+00 1.556828574524e+00 1.159677857901e+00 1.068417944270e+00 1.364085941193e+00 1.741622449165e+00 1.987495999422e+00 2.016671575135e+00 1.817710442582e+00 1.440698791606e+00 1.019611364882e+00 8.477741643183e-01 1.100859158494e+00 1.468717708144e+00 1.719657679888e+00 1.769004970820e+00 1.604307800345e+00 1.269560474970e+00 8.836024530982e-01 7.184997494748e-01 9.531828694631e-01 1.292740404348e+00 1.525846030921e+00 1.581273572832e+00 1.455451134240e+00 1.200563911231e+00 9.398216398076e-01 8.703565487303e-01 1.048032617663e+00 1.288305403961e+00 1.443237412918e+00 1.456850847755e+00 1.337787766053e+00 1.153797027188e+00 1.030513817233e+00 1.078467247655e+00 1.253831343406e+00 1.424899966980e+00 1.501289458679e+00 1.455261007323e+00 1.310004223782e+00 1.182205552332e+00 1.183298999926e+00 1.329556830099e+00 1.497951863187e+00 1.585575481187e+00 1.550978462648e+00 1.401435330399e+00 1.200880466259e+00 1.073832006123e+00 1.131136269844e+00 1.324125816809e+00 1.511944456976e+00 1.591905570392e+00 1.518603971259e+00 1.297702325075e+00 9.928392858809e-01 7.647434607397e-01 8.319427545549e-01 1.108400039614e+00 1.366125177693e+00 1.488873679528e+00 1.433812678524e+00 1.206226719842e+00 8.602137859429e-01 5.489090271554e-01 6.066613887824e-01 9.364300140455e-01 1.230098480335e+00 1.377339080203e+00 1.343680201760e+00 1.139107739113e+00 8.206833719516e-01 5.413492492459e-01 6.027952065293e-01 9.065727147760e-01 1.174910255291e+00 1.304179046403e+00 1.263069807319e+00 1.063936334110e+00 7.658044115919e-01 5.222277274115e-01 5.970034248020e-01 8.734091213441e-01 1.111663759719e+00 1.225991840377e+00 1.222843522453e+00 1.115555979349e+00 9.386766080117e-01 7.640386533982e-01 6.768964436363e-01 7.347974051407e-01 8.565299466043e-01 9.493875989559e-01 9.655330921056e-01 9.005254992922e-01 7.906091731939e-01 7.131996553194e-01 7.457496404549e-01 8.717110014856e-01 1.005002935847e+00 1.076106206039e+00 1.051794422306e+00 9.331633195698e-01 7.599559763054e-01 6.271793005261e-01 6.558703148151e-01 8.234097120139e-01 1.003380229973e+00 1.112164988093e+00 1.113302428108e+00 1.004102122096e+00 8.142021597944e-01 6.173044965565e-01 5.456290020283e-01 6.562985397183e-01 8.209161879273e-01 9.281809102370e-01 9.308311176964e-01 8.212115648906e-01 6.256256610100e-01 4.245503933302e-01 4.037304999437e-01 5.895348340800e-01 7.881215148783e-01 9.032242027509e-01 8.987947698449e-01 7.700893121323e-01 5.416362064105e-01 2.992399131031e-01 3.440323879079e-01 6.282799644649e-01 9.006479540390e-01 1.093326171724e+00 1.171496686082e+00 1.126930614151e+00 9.707751680769e-01 7.378382274782e-01 5.066709148717e-01 4.475167156369e-01 6.170936439230e-01 8.308190607824e-01 9.816066982715e-01 1.030543211996e+00 9.705060871174e-01 8.210371694492e-01 6.374558116884e-01 5.353911756744e-01 6.223929598934e-01 8.173196868801e-01 9.976163345743e-01 1.100191728920e+00 1.100230892097e+00 1.000743385064e+00 8.349640226048e-01 6.806873018532e-01 6.594134324807e-01 8.042462217925e-01 1.007459628350e+00 1.172587171782e+00 1.249818897654e+00 1.221424802706e+00 1.096386529909e+00 9.132159616231e-01 7.506331764053e-01 7.174317291078e-01 8.365155056616e-01 1.006837236037e+00 1.134884698872e+00 1.172518139489e+00 1.105194136063e+00 9.468220415077e-01 7.452255151699e-01 6.022149301352e-01 6.398746771757e-01 8.170677579207e-01 1.002140571573e+00 1.117733422281e+00 1.132334372470e+00 1.046175514773e+00 8.923503864116e-01 7.496203969134e-01 7.361233453208e-01 8.857624173653e-01 1.099054631068e+00 1.279000754042e+00 1.372227901329e+00 1.358833667006e+00 1.248242774040e+00 1.082553719170e+00 9.431976538736e-01 9.282880382491e-01 1.054460245378e+00 1.234039632065e+00 1.375479298307e+00 1.424882023168e+00 1.362849601932e+00 1.201791952198e+00 9.916847205651e-01 8.350909757733e-01 8.548854675073e-01 1.038017606338e+00 1.256301848425e+00 1.411950476389e+00 1.454604196544e+00 1.367407458031e+00 1.162673580081e+00 8.883074193695e-01 6.605999377647e-01 6.770574144914e-01 9.234461597691e-01 1.204058087446e+00 1.410395860629e+00 1.496217919256e+00 1.448514817823e+00 1.282127543761e+00 1.044278968461e+00 8.322960564171e-01 7.937114731024e-01 9.639953333685e-01 1.207743716358e+00 1.411368101804e+00 1.520747792174e+00 1.519060880389e+00 1.417240655570e+00 1.251930261915e+00 1.085493331717e+00 9.948356715349e-01 1.021644216199e+00 1.127481875320e+00 1.239837607890e+00 1.308267173179e+00 1.314407326305e+00 1.265857775073e+00 1.188519457309e+00 1.115917377178e+00 1.072868146637e+00 1.060839103714e+00 1.060772764656e+00 1.052439424931e+00 1.031939653773e+00 1.016878451730e+00 1.035986067199e+00 1.104194827657e+00 1.204636006563e+00 1.298446657739e+00 1.346463615048e+00 1.323873384558e+00 1.228585245897e+00 1.089484011547e+00 9.754664110239e-01 9.776054984707e-01 1.121456905583e+00 1.333161580433e+00 1.522085048805e+00 1.625385334987e+00 1.609790911159e+00 1.470375382286e+00 1.235143913004e+00 9.822222400554e-01 8.661222292744e-01 1.006878840684e+00 1.295361996263e+00 1.573745638853e+00 1.750813959250e+00 1.781145184532e+00 1.650966823044e+00 1.375936053271e+00 1.009142737775e+00 6.882233393576e-01 7.052577643268e-01 1.042396120117e+00 1.412336917907e+00 1.684224805858e+00 1.804133066545e+00 1.753137785307e+00 1.539687796579e+00 1.199818977883e+00 8.099613507694e-01 5.598078557777e-01 7.065286204780e-01 1.033225594206e+00 1.310066418964e+00 1.459551174388e+00 1.457460688067e+00 1.310965271002e+00 1.057603905298e+00 7.792123113235e-01 6.395045468510e-01 7.656829856845e-01 1.008713008960e+00 1.209895662940e+00 1.299792623576e+00 1.255363609561e+00 1.084569256727e+00 8.271178659697e-01 5.790583645142e-01 5.399068236847e-01 7.499742809776e-01 1.002114323216e+00 1.180049695865e+00 1.238585800770e+00 1.166759384295e+00 9.816566272546e-01 7.358922410285e-01 5.535479933823e-01 6.132460230491e-01 8.467319457707e-01 1.077589954918e+00 1.220462642109e+00 1.240627712418e+00 1.133034474703e+00 9.201689447633e-01 6.642215712546e-01 5.165348986890e-01 6.426017897240e-01 9.031134962360e-01 1.135126972250e+00 1.269896165429e+00 1.281015469014e+00 1.169510795190e+00 9.638188931854e-01 7.315903050952e-01 6.082059387764e-01 7.085359036142e-01 9.250986777338e-01 1.118343859944e+00 1.221056604099e+00 1.208682196154e+00 1.085739009560e+00 8.859099824880e-01 6.849505917509e-01 6.143590435538e-01 7.347523225665e-01 9.265825421825e-01 1.076415796094e+00 1.130064906125e+00 1.069528197803e+00 9.038982739406e-01 6.722548240287e-01 4.719739498838e-01 4.840832396040e-01 6.848296428430e-01 8.917888509548e-01 1.017171368792e+00 1.025977793263e+00 9.107039178191e-01 6.877227898537e-01 4.098887333459e-01 2.896909467987e-01 5.364191479596e-01 8.399241385962e-01 1.073551052532e+00 1.191729193480e+00 1.173622222534e+00 1.018431443894e+00 7.455707919740e-01 4.022889987421e-01 2.191668535122e-01 5.278544924385e-01 8.691267228275e-01 1.122963984206e+00 1.249179535662e+00 1.229541262428e+00 1.065433102329e+00 7.780412515703e-01 4.136922788783e-01 1.970468812529e-01 5.243591293476e-01 8.798927435946e-01 1.143738161758e+00 1.277443515056e+00 1.264368651764e+00 1.108235100991e+00 8.348076591204e-01 5.043963962932e-01 3.262653149225e-01 5.649772792340e-01 8.888319175479e-01 1.139160640546e+00 1.267902526528e+00 1.257612635256e+00 1.113953619801e+00 8.674834426433e-01 5.895369152565e-01 4.589429064164e-01 6.277644970097e-01 8.926654175715e-01 1.103171501575e+00 1.204625312658e+00 1.179866470771e+00 1.038025986717e+00 8.166684107072e-01 6.000308142346e-01 5.447509796761e-01 6.996048292306e-01 9.053646868038e-01 1.049274596987e+00 1.084180994392e+00 9.978698548405e-01 8.067224749787e-01 5.673998112106e-01 4.368208362260e-01 5.873837820147e-01 8.540186671094e-01 1.080913291385e+00 1.204614034971e+00 1.198709248316e+00 1.063189177750e+00 8.284631064444e-01 5.832304848944e-01 5.427555495130e-01 7.857664461512e-01 1.095602647211e+00 1.342091602514e+00 1.467214936154e+00 1.444842499935e+00 1.273124351170e+00 9.743642543572e-01 6.052185485925e-01 3.584240100763e-01 5.817580705250e-01 9.464355230161e-01 1.241516915959e+00 1.405641132676e+00 1.412972685738e+00 1.261196262504e+00 9.700609347468e-01 5.842687767458e-01 2.461022640439e-01 4.681070005343e-01 8.572074816649e-01 1.167218061702e+00 1.344848996543e+00 1.366803847345e+00 1.231872427503e+00 9.610365916053e-01 6.030908316796e-01 3.091554155375e-01 4.881067816104e-01 8.481750954314e-01 1.145551174183e+00 1.320488945681e+00 1.349480024330e+00 1.232692590850e+00 9.941649983174e-01 6.903937990660e-01 4.627956888475e-01 5.523324162064e-01 8.267378572254e-01 1.072789805072e+00 1.214294827754e+00 1.224409036213e+00 1.103833745585e+00 8.790313474976e-01 6.140965417895e-01 4.650513158417e-01 5.973505032961e-01 8.485152059298e-01 1.060783461658e+00 1.175712996974e+00 1.176591339348e+00 1.076065640006e+00 9.190397341322e-01 7.915140050289e-01 7.951029792712e-01 9.337490829941e-01 1.110286470090e+00 1.239710763984e+00 1.277689021908e+00 1.213280699025e+00 1.066940636554e+00 8.971184797231e-01 8.057714282088e-01 8.740556020948e-01 1.051982267749e+00 1.231870025434e+00 1.339657720994e+00 1.338730025451e+00 1.221552211580e+00 1.008056291189e+00 7.544068577693e-01 5.856857606989e-01 6.529613174860e-01 8.735954636400e-01 1.086926276570e+00 1.215117311705e+00 1.228604661209e+00 1.127782592305e+00 9.416585934510e-01 7.381488300030e-01 6.399633463199e-01 7.318556539189e-01 9.184803117678e-01 1.077745450064e+00 1.145967882125e+00 1.099767730525e+00 9.465527926681e-01 7.304200921893e-01 5.652161754611e-01 6.231348359864e-01 8.607055616868e-01 1.112642120004e+00 1.289858673849e+00 1.351954971913e+00 1.287767913774e+00 1.113402536490e+00 8.800381086038e-01 6.989418185083e-01 7.227876556603e-01 9.288895500926e-01 1.160582293474e+00 1.318705554166e+00 1.357493223201e+00 1.263733759784e+00 1.052113841983e+00 7.727001631172e-01 5.537283048359e-01 6.139799606769e-01 8.856228258830e-01 1.161731736570e+00 1.349425380529e+00 1.410611541026e+00 1.336621243725e+00 1.144690495255e+00 8.836162965561e-01 6.594056220571e-01 6.459950176700e-01 8.469392238162e-01 1.085657576428e+00 1.257488841563e+00 1.328899342243e+00
 5.006718238202e-01 5.020829167744e-01 5.304294807172e-01 5.623370393599e-01 5.824748110652e-01 5.902219062001e-01 5.964894650558e-01 6.145585093136e-01 6.487918650899e-01 6.907130615617e-01 7.260037074311e-01 7.443502962304e-01 7.453481656303e-01 7.394507241636e-01 7.430407259867e-01 7.675621484977e-01 8.097824835805e-01 8.532488187385e-01 8.787053609220e-01 8.735269521667e-01 8.367473981865e-01 7.805878184078e-01 7.281100787981e-01 7.033969893203e-01 7.143445475019e-01 7.449552392379e-01 7.684296794367e-01 7.638985716396e-01 7.241686517573e-01 6.573997212954e-01 5.862078411051e-01 5.410083392927e-01 5.401283860404e-01 5.708132064836e-01 6.018892454321e-01 6.081828097531e-01 5.802153890141e-01 5.282458687838e-01 4.734717333891e-01 4.413910872300e-01 4.436264321426e-01 4.678103635890e-01 4.894651840871e-01 4.940721376845e-01 4.632248368712e-01 4.058379180071e-01 3.513220860128e-01 3.359881432027e-01 3.668309682676e-01 4.114743854382e-01 4.366042030011e-01 4.268812855833e-01 3.852191173274e-01 3.325443733324e-01 3.047163557152e-01 3.252144635901e-01 3.734192346003e-01 4.126344199329e-01 4.205350968886e-01 3.932843948032e-01 3.459024823955e-01 3.128605399472e-01 3.288447474852e-01 3.852329534930e-01 4.424738744737e-01 4.695642988407e-01 4.533988735872e-01 3.996854009343e-01 3.385025712072e-01 3.264856180321e-01 3.931417123820e-01 4.958754911523e-01 5.839178971573e-01 6.276643654251e-01 6.153367561125e-01 5.513519660455e-01 4.587281256181e-01 3.847670147266e-01 3.862290542191e-01 4.591683614485e-01 5.449945583224e-01 5.994487498373e-01 6.034124088458e-01 5.612995113128e-01 5.015357093277e-01 4.516438363858e-01 4.327830484109e-01 4.511398191184e-01 4.820900743108e-01 5.066304022665e-01 5.182983956427e-01 5.240638957873e-01 5.377198884039e-01 5.680420996956e-01 6.101644658776e-01 6.491314626691e-01 6.701469540743e-01 6.663412138287e-01 6.421186075193e-01 6.126656207606e-01 5.976448075100e-01 6.080742227268e-01 6.366177920445e-01 6.638303453898e-01 6.721930630784e-01 6.551060100227e-01 6.199106263181e-01 5.863836724331e-01 5.775461363368e-01 6.020625136727e-01 6.459928105165e-01 6.860539920146e-01 7.061255259226e-01 7.045969323502e-01 6.949054743229e-01 6.993762384827e-01 7.342390934286e-01 7.955946529141e-01 8.626582479364e-01 9.126935895708e-01 9.322296279956e-01 9.216223549986e-01 8.951229549135e-01 8.757005167974e-01 8.824805447295e-01 9.165503831988e-01 9.592914992702e-01 1.005833667982e+00 1.034497385363e+00 1.045853465855e+00 1.022022214191e+00 9.508397314479e-01 8.587542167920e-01 7.865700953598e-01 7.700437457784e-01 8.081697650640e-01 8.636347022215e-01 8.961068702974e-01 8.830495939334e-01 8.236690195202e-01 7.379345088697e-01 6.628468802131e-01 6.361098835903e-01 6.634961985842e-01 7.118473797195e-01 7.419442863980e-01 7.319693382842e-01 6.819819482247e-01 6.132136295740e-01 5.632803807698e-01 5.644244828620e-01 6.104198993419e-01 6.633208530740e-01 6.884969179314e-01 6.711743944047e-01 6.197658700793e-01 5.670291028760e-01 5.601314303419e-01 6.200797263129e-01 7.162199761980e-01 8.014266783138e-01 8.425835056635e-01 8.268776502094e-01 7.631927605819e-01 6.849703714733e-01 6.473457974227e-01 6.920906036072e-01 8.005409578322e-01 9.183126403776e-01 1.000838917544e+00 1.025808313395e+00 1.007342312516e+00 9.789923615767e-01 9.676037207844e-01 9.476505283309e-01 9.285111259070e-01 9.157586507718e-01 9.145463707921e-01 9.289559037114e-01 9.589386866010e-01 9.988341912989e-01 1.038527499245e+00 1.066793364716e+00 1.075105386075e+00 1.060706861187e+00 1.028333254851e+00 9.900990295778e-01 9.624261472518e-01 9.592570647760e-01 9.843385861937e-01 1.029246574615e+00 1.079128505473e+00 1.120361442367e+00 1.144813236534e+00 1.150658645105e+00 1.141100162687e+00 1.122413398912e+00 1.102151322283e+00 1.087918573626e+00 1.086452326493e+00 1.102200319329e+00 1.135223437794e+00 1.179583429978e+00 1.223998595263e+00 1.254927462748e+00 1.260961258425e+00 1.236980264391e+00 1.187356034629e+00 1.127020534582e+00 1.078365696466e+00 1.061307927039e+00 1.079804730721e+00 1.117608413387e+00 1.148804082322e+00 1.151984830627e+00 1.115826938630e+00 1.061039719535e+00 1.018790572524e+00 1.006602186519e+00 1.021168280679e+00 1.043461236933e+00 1.041909748659e+00 1.012265071438e+00 9.738985412285e-01 9.560779283223e-01 9.776138136211e-01 1.032030782838e+00 1.093766176401e+00 1.136636250912e+00 1.146212780612e+00 1.123442284155e+00 1.082958354596e+00 1.046932883890e+00 1.034121188886e+00 1.048804582983e+00 1.079411305969e+00 1.108334502013e+00 1.122920690628e+00 1.120306094484e+00 1.106227241655e+00 1.089846543713e+00 1.077366151862e+00 1.068203886410e+00 1.056631923994e+00 1.037580959021e+00 1.012241922188e+00 9.896553086021e-01 9.822092287015e-01 9.963134401618e-01 1.025215926777e+00 1.051315756479e+00 1.055465802302e+00 1.026081006714e+00 9.647893354427e-01 8.889795910486e-01 8.293591445787e-01 8.158656106766e-01 8.533321527462e-01 9.152035292943e-01 9.650103881087e-01 9.764215910391e-01 9.443006008351e-01 8.934202435094e-01 8.215163494249e-01 7.519399388907e-01 7.146475923371e-01 7.259180563828e-01 7.759759673177e-01 8.363343144106e-01 8.790296891962e-01 8.867222728412e-01 8.549136664592e-01 7.923839353293e-01 7.212924836135e-01 6.736736125600e-01 6.758288755030e-01 7.257943991120e-01 7.951695040996e-01 8.524859266399e-01 8.775780091501e-01 8.646162670077e-01 8.219169559831e-01 7.704541969923e-01 7.381510678710e-01 7.454289359329e-01 7.900003441066e-01 8.503844895092e-01 9.033361110386e-01 9.354394712369e-01 9.455839015210e-01 9.423166927559e-01 9.379418651527e-01 9.406590745330e-01 9.491289610231e-01 9.538264995326e-01 9.441071668756e-01 9.158797151077e-01 8.761279281933e-01 8.424871060522e-01 8.351670059768e-01 8.623818467211e-01 9.121090409895e-01 9.600767735645e-01 9.835072747868e-01 9.667301645226e-01 9.370816587610e-01 9.049867242187e-01 8.837276304234e-01 8.752280333853e-01 8.742226931575e-01 8.722044698935e-01 8.617336936134e-01 8.372067684840e-01 7.837037393229e-01 7.245421613043e-01 6.948709034684e-01 7.141152002595e-01 7.642823180960e-01 8.065231949082e-01 8.089081487740e-01 7.588756966335e-01 6.672642273209e-01 5.723451206346e-01 5.349866744720e-01 5.871615638615e-01 6.863143875772e-01 7.701680645629e-01 7.997028291596e-01 7.614120432600e-01 6.656319315688e-01 5.502897441409e-01 4.855427630172e-01 5.283461949093e-01 6.407578110979e-01 7.493087876246e-01 8.103310965077e-01 8.100690575760e-01 7.588986982127e-01 6.887948847229e-01 6.451127306001e-01 6.576649377418e-01 7.104535350048e-01 7.605587496277e-01 7.746016588828e-01 7.429073567066e-01 6.817036263827e-01 6.308205640955e-01 6.336434668588e-01 6.943659968244e-01 7.721458280885e-01 8.214281849426e-01 8.163963865609e-01 7.597577361414e-01 6.781124845311e-01 5.946936070532e-01 6.053219332616e-01 6.898527786306e-01 7.882697664554e-01 8.498513615579e-01 8.501030466769e-01 7.900726276460e-01 6.971513539126e-01 6.257498489693e-01 6.328916078698e-01 7.169542059677e-01 8.203871960165e-01 8.898752436567e-01 8.982153641908e-01 8.437378032305e-01 7.496335111851e-01 6.637937436898e-01 6.426102732475e-01 6.996398240676e-01 7.888793474188e-01 8.567611961309e-01 8.729656354266e-01 8.321148455138e-01 7.509311239983e-01 6.650720204056e-01 6.175423259638e-01 6.275806174776e-01 6.707071618002e-01 7.072492656734e-01 7.139014969695e-01 6.912278092694e-01 6.599311930213e-01 6.485545681526e-01 6.707613371790e-01 7.117246559657e-01 7.426424181657e-01 7.426157742200e-01 7.099160954134e-01 6.650645262357e-01 6.444233858268e-01 6.749234196925e-01 7.491036274804e-01 8.216768110085e-01 8.771749620975e-01 8.892600346658e-01 8.455798989149e-01 7.500256042856e-01 6.228006339920e-01 5.083496569093e-01 4.951108331632e-01 6.001932147881e-01 7.342745385184e-01 8.222769877145e-01 8.290700538831e-01 7.508462932566e-01 6.169648205733e-01 5.063198537334e-01 5.321339986961e-01 6.858159617533e-01 8.567637082333e-01 9.702042345092e-01 9.919812652246e-01 9.168188787532e-01 7.673910202354e-01 6.029191828113e-01 5.295328902960e-01 6.108679477106e-01 7.593825089337e-01 8.757526216701e-01 9.127615709894e-01 8.598271330722e-01 7.354223055229e-01 5.893859518363e-01 5.058747079363e-01 5.430782241586e-01 6.421061329526e-01 7.160441332625e-01 7.212526439743e-01 6.528880032725e-01 5.420972846248e-01 4.640639548643e-01 5.011378578314e-01 6.233344254538e-01 7.400167479365e-01 7.946017683998e-01 7.678995547599e-01 6.751335905700e-01 5.757342380735e-01 5.723978007741e-01 7.082533408205e-01 8.876395045058e-01 1.028785159098e+00 1.087836757760e+00 1.052854523216e+00 9.442954927523e-01 8.215569519747e-01 7.777145776143e-01 8.643079366320e-01 1.022367410241e+00 1.161978232469e+00 1.226293840418e+00 1.196085843961e+00 1.087959522947e+00 9.572752611966e-01 8.922009542917e-01 9.524698819698e-01 1.096116487183e+00 1.233958143016e+00 1.301594751845e+00 1.272320126886e+00 1.155145123947e+00 9.963803927363e-01 8.805374162358e-01 8.902147278198e-01 1.012279875385e+00 1.156666273487e+00 1.249816507868e+00 1.259919424082e+00 1.192446070691e+00 1.085808095129e+00 1.002342993269e+00 9.949303090614e-01 1.057985745601e+00 1.134536074530e+00 1.169372121039e+00 1.138074426263e+00 1.052751029405e+00 9.610773681684e-01 9.291566719393e-01 9.882666523237e-01 1.111306043786e+00 1.221911385968e+00 1.290864323813e+00 1.286468108146e+00 1.199796838746e+00 1.043836320367e+00 8.570035031360e-01 7.128300830307e-01 6.963482747140e-01 8.106440284227e-01 9.581297694826e-01 1.056169467910e+00 1.066487689264e+00 9.861463267293e-01 8.447552419791e-01 7.085522190292e-01 6.679802606816e-01 7.492611014160e-01 8.745043083117e-01 9.625822119445e-01 9.730947980954e-01 9.015160892435e-01 7.761358379653e-01 6.608888843749e-01 6.376380628808e-01 7.206100178648e-01 8.345117769376e-01 9.066675286194e-01 9.014556220072e-01 8.165261737911e-01 6.821200485214e-01 5.682846898131e-01 5.653134415883e-01 6.730574859798e-01 8.004413568137e-01 8.769809634260e-01 8.724100344524e-01 7.884101030466e-01 6.588727006526e-01 5.574179108391e-01 5.698754718596e-01 6.831414749043e-01 8.054640876259e-01 8.698054144530e-01 8.464818969765e-01 7.351661286858e-01 5.659393303268e-01 4.198028518037e-01 4.344147237068e-01 6.024074333084e-01 7.814110395375e-01 8.957059458694e-01 9.050007907498e-01 8.096637857882e-01 6.360854238622e-01 4.513746157764e-01 3.964918174020e-01 5.277006095605e-01 6.968919959681e-01 8.069168079839e-01 8.218276102541e-01 7.366990082096e-01 5.716577476958e-01 3.812863978206e-01 3.021873653270e-01 4.248249062936e-01 5.881816480959e-01 6.930132225083e-01 7.065962210295e-01 6.246972023131e-01 4.653217729500e-01 2.790273221659e-01 2.257864171516e-01 3.817650178008e-01 5.493808720647e-01 6.529386229802e-01 6.700968029088e-01 6.016037606473e-01 4.701553059874e-01 3.326637396226e-01 3.041494252052e-01 4.128982373408e-01 5.394558210463e-01 6.143282863168e-01 6.136026475643e-01 5.381469783182e-01 4.115640952093e-01 2.938146652926e-01 2.922322472839e-01 3.995535817408e-01 5.060672510916e-01 5.544675317509e-01 5.367727456773e-01 4.666604319142e-01 3.592331645251e-01 2.587736679241e-01 2.725528295091e-01 3.955599813502e-01 5.258464559673e-01 6.112904234803e-01 6.309875225343e-01 5.825323556940e-01 4.810036082345e-01 3.648658047046e-01 3.085694380582e-01 3.643530876862e-01 4.684233260223e-01 5.520633588015e-01 5.862072568708e-01 5.657116787542e-01 5.025113221554e-01 4.238564214377e-01 3.686791861346e-01 3.649749253527e-01 3.976582474397e-01 4.301494600582e-01 4.410044379556e-01 4.302014580872e-01 4.138002398572e-01 4.124255382241e-01 4.328953493959e-01 4.611537799013e-01 4.765885627539e-01 4.677448767768e-01 4.396970225857e-01 4.157559191565e-01 4.262012456183e-01 4.779728721050e-01 5.450628816135e-01 5.942919260912e-01 6.035151854652e-01 5.666427460395e-01 4.968930421899e-01 4.317175844573e-01 4.246625403542e-01 4.945773521516e-01 6.007399699924e-01 6.790042424012e-01 7.261461264605e-01 7.302330888972e-01 6.905991031418e-01 6.107229523233e-01 5.169417194560e-01 4.777875790670e-01 5.343761526735e-01 6.434281515607e-01 7.398787013871e-01 7.850854012728e-01 7.668680241624e-01 6.965839330985e-01 6.100882851371e-01 5.634525132706e-01 5.946748500041e-01 6.772993313203e-01 7.545940380474e-01 7.861968202147e-01 7.565087370740e-01 6.732857436677e-01 5.689678854189e-01 5.014578032711e-01 5.209091186152e-01 6.051768623855e-01 6.913672221339e-01 7.355112420187e-01 7.200598301504e-01 6.489550115417e-01 5.458718911238e-01 4.546874541714e-01 4.261804009614e-01 4.659242669815e-01 5.250794359490e-01 5.601428385664e-01 5.546527919501e-01 5.152095996010e-01 4.665943614893e-01 4.413876698113e-01 4.543960420561e-01 4.863441781454e-01 5.061489725619e-01 4.960967941267e-01 4.608401918898e-01 4.318020595455e-01 4.584020795391e-01 5.349417441782e-01 6.446969111886e-01 7.390706090774e-01 7.874802395875e-01 7.644065044141e-01 6.795674231911e-01 5.689040449929e-01 4.991340381862e-01 5.300957561890e-01 6.332573864969e-01 7.351448287948e-01 7.873196063155e-01 7.716416133963e-01 6.957160245618e-01 5.939945892469e-01 5.282699671663e-01 5.512969508318e-01 6.390413268502e-01 7.249543975786e-01 7.632548045935e-01 7.389791761637e-01 6.665231712489e-01 5.916339967976e-01 5.796385264500e-01 6.536920569373e-01 7.634133307409e-01 8.465776434492e-01 8.660557157622e-01 8.131051999288e-01 7.096384668977e-01 6.157531998921e-01 6.156576331305e-01 7.262309164169e-01 8.726770410223e-01 9.811296864866e-01 1.010700560487e+00 9.504323061737e-01 8.197287949171e-01 6.775049271062e-01 6.263894359283e-01 7.237451302168e-01 8.929159869736e-01 1.037773530649e+00 1.103058781435e+00 1.093308723154e+00 1.030718141432e+00 9.372098395352e-01 8.241920963276e-01 7.585033987676e-01 7.758900368091e-01 8.637910417440e-01 9.694496444715e-01 1.046166522183e+00 1.070856775424e+00 1.043407363453e+00 9.834022729785e-01 9.245795251556e-01 9.009366626075e-01 9.248863690122e-01 9.787459474567e-01 1.032131749104e+00 1.062307306278e+00 1.061926203664e+00 1.038117201002e+00 1.007264268611e+00 9.866877608782e-01 9.854768617141e-01 1.000471583984e+00 1.020812833210e+00 1.036130143881e+00 1.041480618843e+00 1.037392613972e+00 1.026880127765e+00 1.012268314000e+00 9.942315993027e-01 9.737158445836e-01 9.549185420340e-01 9.460240231292e-01 9.553298129186e-01 9.839578782255e-01 1.021730207224e+00 1.050649084028e+00 1.053131220273e+00 1.019996603413e+00 9.564329953703e-01 8.857601128206e-01 8.461740886773e-01 8.693321996907e-01 9.507944117244e-01 1.059838393966e+00 1.169759239131e+00 1.233496175296e+00 1.202906373054e+00 1.083257406546e+00 9.075562884606e-01 7.509407260940e-01 7.201904656187e-01 8.407995796907e-01 1.016036550809e+00 1.154063346666e+00 1.207340577975e+00 1.161662318602e+00 1.030098883388e+00 8.541234551862e-01 7.098493351095e-01 6.876500528208e-01 7.913958602229e-01 9.317718980489e-01 1.034636942454e+00 1.066510089280e+00 1.023735197824e+00 9.258029773257e-01 8.124812356708e-01 7.366513602811e-01 7.362083921214e-01 7.984457045413e-01 8.775505039382e-01 9.359712119065e-01 9.572266349548e-01 9.420876524716e-01 9.023635255127e-01 8.546875239015e-01 8.143347264463e-01 7.905430758392e-01 7.852904629892e-01 7.956280614438e-01 8.163718514257e-01 8.408279917055e-01 8.606981537000e-01 8.672458819160e-01 8.543480103753e-01 8.227228247489e-01 7.876355149139e-01 7.632029943195e-01 7.679602725020e-01 8.023276252925e-01 8.403005564804e-01 8.627966857437e-01 8.450125530075e-01 7.960478985748e-01 7.444259135028e-01 7.279698699002e-01 7.672304873646e-01 8.450141754565e-01 9.232346788144e-01 9.692270230015e-01 9.666837500966e-01 9.178284833224e-01 8.434137637951e-01 7.791368551342e-01 7.600611421283e-01 7.928329088038e-01 8.490717696802e-01 8.917452931784e-01 8.975832293351e-01 8.635768405711e-01 8.063865161456e-01 7.566744957614e-01 7.424966254158e-01 7.658081487752e-01 7.997893184257e-01 8.117026850301e-01 7.825809391194e-01 7.152274972906e-01 6.371815698313e-01 5.957539938227e-01 6.240926831612e-01 7.004808061841e-01 7.724973113076e-01 7.987775178096e-01 7.607884954724e-01 6.641076617419e-01 5.430268226264e-01 4.681075474371e-01 5.046761752271e-01 6.151302079080e-01 7.167378183115e-01 7.593601407642e-01 7.213108232005e-01 6.185514869996e-01 4.820832354481e-01 3.620033167660e-01 3.464502066869e-01 4.431029123679e-01 5.681725752942e-01 6.518756969049e-01 6.637194084928e-01 6.047529746328e-01 5.028924160581e-01 4.206867554200e-01 4.350993907721e-01 5.346907383945e-01 6.400980432710e-01 6.972862785974e-01 6.856466864952e-01 6.123541759837e-01 5.157741739764e-01 4.690818075097e-01 5.257610556181e-01 6.404292430839e-01 7.378430824545e-01 7.726413859816e-01 7.295634116665e-01 6.218921094204e-01 5.002587978920e-01 4.609631736490e-01 5.536963414603e-01 6.960434981316e-01 8.009230586317e-01 8.229087358303e-01 7.466580172498e-01 5.827669772171e-01 3.779288142656e-01 2.833239487021e-01 4.369946624893e-01 6.429035468578e-01 7.860125292281e-01 8.256793425520e-01 7.503922194243e-01 5.737419312431e-01 3.483327406109e-01 2.720810165475e-01 4.846652006343e-01 7.300332403140e-01 9.025242759863e-01 9.829577646390e-01 9.745425327000e-01 8.603877879363e-01 6.696898160902e-01 5.045060948292e-01 5.349584692217e-01 7.398214056906e-01 9.558795418392e-01 1.095782075593e+00 1.125107626882e+00 1.042709684127e+00 8.797999647399e-01 7.093375371311e-01 6.470970804747e-01 7.436047075484e-01 9.015175065856e-01 1.019352430596e+00 1.049953925520e+00 9.887099053900e-01 8.684917675496e-01 7.606551231514e-01 7.492584636349e-01 8.426875847271e-01 9.620072216919e-01 1.031518657051e+00 1.014599492040e+00 9.134824871700e-01 7.722792545279e-01 6.829744241415e-01 7.319729975378e-01 8.809563733119e-01 1.025546521229e+00 1.094890197734e+00 1.060097989777e+00 9.293498986391e-01 7.536663980770e-01 6.427114850716e-01 7.050524320004e-01 8.828451411619e-01 1.049380365520e+00 1.130075517323e+00 1.097514608405e+00 9.617237822806e-01 8.020331367285e-01 7.197589849297e-01 7.703600313719e-01 9.237373908472e-01 1.056375943104e+00 1.105342995718e+00 1.050173261375e+00 9.091023553856e-01 7.473780160255e-01 6.825675361093e-01 7.837453959107e-01 9.618222987861e-01 1.103636027494e+00 1.147264542877e+00 1.073838669869e+00 9.032692043186e-01 7.058744125521e-01 6.231872434768e-01 7.464438181660e-01 9.558842676225e-01 1.120397582224e+00 1.176652930284e+00 1.106829627045e+00 9.315410016067e-01 7.204010953612e-01 6.171615477666e-01 7.305920225977e-01 9.431181116475e-01 1.115233841525e+00 1.181766714254e+00 1.126670769053e+00 9.747090270055e-01 7.994493034904e-01 7.279205263938e-01 8.329564050160e-01 1.019841020666e+00 1.171538148267e+00 1.228739534070e+00 1.181442029672e+00 1.064377304988e+00 9.582906900342e-01 9.599683276163e-01 1.085124756419e+00 1.248337705520e+00 1.400253098513e+00 1.474977872568e+00 1.482342695757e+00 1.391951207495e+00 1.261427021904e+00 1.142379700760e+00 1.121750260308e+00 1.215475833258e+00 1.350544783495e+00 1.443196821743e+00 1.447196478047e+00 1.360946226092e+00 1.227259117998e+00 1.126809189923e+00 1.134290926595e+00 1.240823555720e+00 1.362721449823e+00 1.419791008005e+00 1.371413382555e+00 1.222665159345e+00 1.031538540182e+00 9.170372333608e-01 9.870040661032e-01 1.188111749506e+00 1.385040179977e+00 1.484303207078e+00 1.443639818946e+00 1.264064914368e+00 9.940429971985e-01 7.588528575492e-01 7.631635718751e-01 1.002340948577e+00 1.270128405484e+00 1.440854535586e+00 1.462774279060e+00 1.329335907944e+00 1.075379575590e+00 7.941618471468e-01 6.791243973862e-01 8.500524333301e-01 1.121642880704e+00 1.330973386440e+00 1.411134220254e+00 1.347036253826e+00 1.160584870707e+00 9.554648033964e-01 8.326461225043e-01 8.712286292005e-01 1.022665985737e+00 1.184756207575e+00 1.283635201834e+00 1.280536621516e+00 1.160925113810e+00 9.818758672396e-01 8.448173343779e-01 8.468299160590e-01 9.624897475104e-01 1.080945141646e+00 1.123919035233e+00 1.067635546995e+00 9.374612004746e-01 8.096731007868e-01 7.898528147783e-01 9.023413211919e-01 1.054161917915e+00 1.150989185856e+00 1.144430679369e+00 1.029516386681e+00 8.462582214564e-01 6.948083083591e-01 7.090002519617e-01 8.763710070113e-01 1.058984551894e+00 1.161352622223e+00 1.143430787136e+00 1.006765309726e+00 7.961824312807e-01 6.223748148861e-01 6.438782629958e-01 8.329003778797e-01 1.026147838799e+00 1.128167233894e+00 1.102962440356e+00 9.550932970389e-01 7.319269532804e-01 5.537660941892e-01 5.984210074862e-01 8.112871451750e-01 1.014587992842e+00 1.119747444440e+00 1.098029658444e+00 9.548981311566e-01 7.689083880875e-01 6.137462612543e-01 5.975314781604e-01 7.299637745421e-01 8.814454206846e-01 9.652945895544e-01 9.473645855279e-01 8.301810674577e-01 6.525763750403e-01 5.074113563994e-01 5.244281465769e-01 6.759508085747e-01 8.266051930828e-01 8.994198835190e-01 8.664503281731e-01 7.327443064818e-01 5.384584361246e-01 3.913385820170e-01 4.534008503743e-01 6.444247123540e-01 8.115063213725e-01 8.903264092525e-01 8.598567825667e-01 7.274853209480e-01 5.315738532026e-01 3.717213650588e-01 4.159178501734e-01 5.993151177308e-01 7.634109152288e-01 8.435079832059e-01 8.191020285169e-01 6.965360787756e-01 5.092755897635e-01 3.412836922575e-01 3.555568295237e-01 5.185181479250e-01 6.704580325434e-01 7.470276196957e-01 7.293824380702e-01 6.240692399260e-01 4.619291686822e-01 3.153708120247e-01 3.185421044161e-01 4.614327151346e-01 5.962571229445e-01 6.801820171278e-01 7.003306870846e-01 6.558841402610e-01 5.590201159150e-01 4.471927450388e-01 3.970982429009e-01 4.466372100228e-01 5.324152108492e-01 5.858244067057e-01 5.767738170503e-01 5.059160718667e-01 4.038174226997e-01 3.407917998092e-01 3.848040189900e-01 4.904100338633e-01 5.785555195612e-01 6.071154742585e-01 5.619216783389e-01 4.503458711736e-01 3.058681012212e-01 2.240320929686e-01 3.091326439110e-01 4.466571901256e-01 5.455216845879e-01 5.750188353823e-01 5.299028452518e-01 4.269226943565e-01 3.169823345563e-01 3.037619313555e-01 4.137712474312e-01 5.466379761303e-01 6.378943964894e-01 6.616475108804e-01 6.151268009875e-01 5.184254733906e-01 4.237571216694e-01 4.147508749175e-01 5.130360205325e-01 6.452424695876e-01 7.490505689942e-01 7.950064172332e-01 7.771484524630e-01 7.106371756165e-01 6.388339316703e-01 6.325954752280e-01 6.981939056670e-01 8.043592050923e-01 8.896479660389e-01 9.368531013772e-01 9.261608287849e-01 8.736164077344e-01 8.123691499971e-01 7.805264543920e-01 7.968362556016e-01 8.460327843649e-01 8.963947566664e-01 9.245906720419e-01 9.250033676737e-01 9.076481883335e-01 8.899277195148e-01 8.842300690699e-01 8.885582651707e-01 8.888097642972e-01 8.705472709030e-01 8.302058225202e-01 7.803814398000e-01 7.466318464339e-01 7.512251030507e-01 7.916564344397e-01 8.405117715691e-01 8.662624196074e-01 8.498472824561e-01 7.916526727052e-01 7.143502624887e-01 6.606430374206e-01 6.700750983687e-01 7.383744229968e-01 8.217411894945e-01 8.773459762637e-01 8.830409524993e-01 8.405670897837e-01 7.762360329268e-01 7.363524293915e-01 7.609269643508e-01 8.443912780649e-01 9.427108757282e-01 1.012753068280e+00 1.032112484874e+00 1.000073309475e+00 9.624628301280e-01 9.356689896299e-01 9.595297449496e-01 1.011562071670e+00 1.075746229376e+00 1.128974629740e+00 1.153739695270e+00 1.144495748942e+00 1.109292251352e+00 1.067816129345e+00 1.044435094133e+00 1.055540631624e+00 1.098531555663e+00 1.153973631944e+00 1.197919489239e+00 1.212548124668e+00 1.191074161285e+00 1.139010504569e+00 1.073522392992e+00 1.019734749817e+00 1.001021137363e+00 1.024683397636e+00 1.076013803135e+00 1.128114595235e+00 1.155994054212e+00 1.144983321566e+00 1.094347793512e+00 1.019113329116e+00 9.494885256888e-01 9.215144339795e-01 9.532899386983e-01 1.027244719756e+00 1.104186867884e+00 1.148043693830e+00 1.138643834353e+00 1.076176251197e+00 9.838292391189e-01 9.073975821572e-01 8.977602027457e-01 9.677859473445e-01 1.076688906011e+00 1.167793015113e+00 1.198188734335e+00 1.185414162948e+00 1.111257620665e+00 1.018923483883e+00 9.121575731592e-01 8.549443135231e-01 8.758351194661e-01 9.667934612539e-01 1.078202194809e+00 1.158906205299e+00 1.176543707465e+00 1.121422849298e+00 1.008505175833e+00 8.814362904814e-01 8.105287828437e-01 8.501237327629e-01 9.749118219090e-01 1.111861288517e+00 1.202369829773e+00 1.216467520287e+00 1.150526416170e+00 1.026445266295e+00 8.935806029145e-01 8.225227939897e-01 8.592520569983e-01 9.721740272265e-01 1.091696212755e+00 1.166556083282e+00 1.174358303419e+00 1.117635981320e+00 1.020331116215e+00 9.236296243327e-01 8.727201185587e-01 8.877993816874e-01 9.469261019763e-01 1.009605962995e+00 1.046137059567e+00 1.046425084364e+00 1.017480282865e+00 9.770391392078e-01 9.444425743367e-01 9.304730626004e-01 9.325772392786e-01 9.400435406219e-01 9.433613324660e-01 9.369784166335e-01 9.467297179980e-01 9.656113056715e-01 9.970504582548e-01 1.026473087495e+00 1.036755062080e+00 9.956232417750e-01 9.118380510002e-01 7.923168123962e-01 6.949367735943e-01 6.847078600893e-01 7.635120256275e-01 8.652992541476e-01 9.271984012652e-01 9.177524635653e-01 8.368079275130e-01 7.168685546582e-01 6.270111958717e-01 6.418395385541e-01 7.502255832850e-01 8.712353828970e-01 9.405240126932e-01 9.289381290558e-01 8.391837904914e-01 7.085323433249e-01 6.164608048338e-01 6.476957612944e-01 7.807315363919e-01 9.220547098975e-01 1.004067957444e+00 9.967774898421e-01 9.018134892937e-01 7.544681220734e-01 6.339313386756e-01 6.404293847211e-01 7.709807352009e-01 9.248531033322e-01 1.024785968547e+00 1.036372125783e+00 9.591673778536e-01 8.261308425003e-01 7.090096328215e-01 6.977909408771e-01 8.034131813677e-01 9.421169402886e-01 1.037083863305e+00 1.052763615565e+00 9.937850844336e-01 8.521874772250e-01 7.376675015287e-01 7.027523216946e-01 7.661788802962e-01 8.709270908581e-01 9.482235440250e-01 9.585224052438e-01 8.933573991358e-01 7.735889387917e-01 6.516325636898e-01 6.026931753437e-01 6.581148794742e-01 7.593284207523e-01 8.340639939386e-01 8.430853900051e-01 7.789140406724e-01 6.624201737801e-01 5.454344226375e-01 5.030690775644e-01 5.611292062582e-01 6.547795143892e-01 7.163401344656e-01 7.144280844858e-01 6.487388472228e-01 5.473630881678e-01 4.676946005057e-01 4.691693027444e-01 5.377829854515e-01 6.055278313650e-01 6.244359293893e-01 5.806237247048e-01 4.940770537250e-01 4.263070046651e-01 4.553542656949e-01 5.673507159902e-01 6.799558332780e-01 7.333317871948e-01 6.990995601004e-01 5.769222487097e-01 4.058287110966e-01 3.250621307947e-01 4.804257662028e-01 7.214883511446e-01 9.288531744184e-01 1.066779625280e+00 1.117145654503e+00 1.071875777248e+00 9.392778863320e-01 7.475275275243e-01 5.433848385496e-01 4.864328309775e-01 6.459454506713e-01 8.600987627034e-01 1.015006027298e+00 1.063014362916e+00 9.927217745363e-01 8.240302456348e-01 6.181473635719e-01 5.073880765572e-01 6.051354042779e-01 7.961821124737e-01 9.461760743248e-01 9.955781764847e-01 9.284746518061e-01 7.628505555015e-01 5.603568577350e-01 4.623933530194e-01 5.807580656567e-01 7.797407602168e-01 9.289992220912e-01 9.747490199717e-01 9.045511941705e-01 7.400257947010e-01 5.497084005944e-01 4.809801960285e-01 6.176864813680e-01 8.179061117994e-01 9.644735083017e-01 1.009887700048e+00 9.469677869461e-01 8.041494592508e-01 6.549447296013e-01 6.161810240703e-01 7.282052054651e-01 8.895433776656e-01 1.005117871423e+00 1.033451264953e+00 9.763412388707e-01 8.771042675160e-01 8.195417576145e-01 8.787529216712e-01 1.044899864345e+00 1.233354543125e+00 1.376655634516e+00 1.411136053732e+00 1.303923532401e+00 1.104351179503e+00 9.215724525960e-01 9.084103385763e-01 1.083684676378e+00 1.302181969332e+00 1.442443696565e+00 1.450041559957e+00 1.326126258816e+00 1.129229866793e+00 9.853020475767e-01 1.028480351142e+00 1.226691332314e+00 1.431479035967e+00 1.534739197109e+00 1.492056479581e+00 1.317059722096e+00 1.091645180412e+00 9.806993189339e-01 1.111150968691e+00 1.376511822118e+00 1.604644987107e+00 1.694244287791e+00 1.609597075919e+00 1.375777226130e+00 1.098967392540e+00 9.970396278728e-01 1.206877166867e+00 1.549791021640e+00 1.823957441580e+00 1.923445900508e+00 1.810099725111e+00 1.505144586347e+00 1.110198851711e+00 8.890558748077e-01 1.115317971506e+00 1.548458255804e+00 1.909379831303e+00 2.074163765715e+00 1.997984883399e+00 1.719798716808e+00 1.363182986734e+00 1.057583245739e+00 1.006559818337e+00 1.276734648080e+00 1.617972284902e+00 1.856535861863e+00 1.919884999845e+00 1.798697103525e+00 1.539736612682e+00 1.256880146606e+00 1.132328648844e+00 1.264599591060e+00 1.516136595089e+00 1.715712770686e+00 1.775695739335e+00 1.679293517183e+00 1.470660338018e+00 1.258529698772e+00 1.193584631541e+00 1.328104783933e+00 1.542138118784e+00 1.698355437611e+00 1.724913013539e+00 1.614159319200e+00 1.419893447831e+00 1.258832952242e+00 1.261928299927e+00 1.432075562298e+00 1.640775592076e+00 1.769759782216e+00 1.762144916703e+00 1.622248053430e+00 1.418526869295e+00 1.284964524294e+00 1.346140137852e+00 1.565928759313e+00 1.798911293833e+00 1.930444397325e+00 1.908136777493e+00 1.738652817110e+00 1.492239839451e+00 1.311156555777e+00 1.347520880062e+00 1.578974591916e+00 1.865456432594e+00 2.099768930692e+00 2.212578958184e+00 2.142099963035e+00 1.872691177283e+00 1.458130777925e+00 1.088305684267e+00 1.078452039813e+00 1.421563971561e+00 1.796365216336e+00 2.016764638183e+00 2.011925825221e+00 1.778894420885e+00 1.375371399649e+00 9.501286116779e-01 8.290842081981e-01 1.133737238278e+00 1.511034527344e+00 1.750994289289e+00 1.780938193115e+00 1.594910047705e+00 1.241685525146e+00 8.466324015195e-01 6.992394176162e-01 9.579468784016e-01 1.300206547298e+00 1.524978103449e+00 1.567857742839e+00 1.429141945676e+00 1.163701040192e+00 8.982637066262e-01 8.360334510646e-01 1.023068484705e+00 1.263157790170e+00 1.411946004010e+00 1.418307740146e+00 1.294438038958e+00 1.111030800043e+00 9.957124120730e-01 1.053827545838e+00 1.231951929245e+00 1.398855652392e+00 1.469310498164e+00 1.420505267257e+00 1.283072324115e+00 1.174517970849e+00 1.191880692924e+00 1.327218392357e+00 1.477427675465e+00 1.546342736545e+00 1.500289329642e+00 1.353436387267e+00 1.175229610518e+00 1.085084780437e+00 1.164733366546e+00 1.348772330114e+00 1.509549699682e+00 1.558546439383e+00 1.459914441824e+00 1.227752376667e+00 9.374638477816e-01 7.640991735310e-01 8.815614046334e-01 1.154853008912e+00 1.383957813402e+00 1.471363141816e+00 1.383603116408e+00 1.133481948253e+00 7.858858657096e-01 5.259263008967e-01 6.607247119173e-01 9.914553062347e-01 1.257520762242e+00 1.369108318846e+00 1.300362679562e+00 1.068729074950e+00 7.429857748170e-01 5.125042730104e-01 6.578869184964e-01 9.734016000935e-01 1.220931867178e+00 1.317250849934e+00 1.239209428545e+00 1.005347975433e+00 6.836307305848e-01 4.649451665665e-01 6.237753282842e-01 9.311044147982e-01 1.163265355500e+00 1.263063260441e+00 1.244798177087e+00 1.118920343622e+00 9.210144921941e-01 7.187154714782e-01 6.240350186099e-01 7.096057475642e-01 8.631709511480e-01 9.787358310986e-01 1.007929448424e+00 9.467163413189e-01 8.297494861084e-01 7.318198621889e-01 7.377994893127e-01 8.480866628762e-01 9.792473703656e-01 1.057130263156e+00 1.045710657912e+00 9.449154387836e-01 7.927353103682e-01 6.747222787891e-01 6.924810701028e-01 8.334764343897e-01 9.912177861518e-01 1.085967643491e+00 1.081236057938e+00 9.744393154387e-01 7.957028495345e-01 6.182386038089e-01 5.621948086770e-01 6.663984922645e-01 8.144680964419e-01 9.063852660375e-01 8.988482326168e-01 7.867157322553e-01 5.995705113774e-01 4.240093395946e-01 4.295439705024e-01 6.073045131260e-01 7.869604403411e-01 8.834229326286e-01 8.646915790383e-01 7.298532015055e-01 5.104853095618e-01 3.159626405489e-01 4.048610684036e-01 6.668545550246e-01 9.123460335940e-01 1.082459450729e+00 1.143480188763e+00 1.087740575474e+00 9.276855443392e-01 7.000712426894e-01 4.882345925766e-01 4.577533735662e-01 6.306052605239e-01 8.326992288181e-01 9.699208121569e-01 1.007797760989e+00 9.417715068795e-01 7.937206372779e-01 6.219496047253e-01 5.410589462698e-01 6.380030915376e-01 8.260508529751e-01 9.940970700540e-01 1.084954881159e+00 1.076876878665e+00 9.752493119846e-01 8.157217692725e-01 6.775917614627e-01 6.731610075895e-01 8.190654749478e-01 1.012139954959e+00 1.164501790435e+00 1.230729474065e+00 1.195816837888e+00 1.070963265509e+00 8.966845017775e-01 7.516391244599e-01 7.337537503407e-01 8.514748395433e-01 1.009142809060e+00 1.122074307821e+00 1.146799237514e+00 1.071842661609e+00 9.142055672491e-01 7.261606474527e-01 6.120649006170e-01 6.726245805419e-01 8.490487623102e-01 1.022373537329e+00 1.124167099539e+00 1.126987100521e+00 1.033897367230e+00 8.808626151553e-01 7.491021174002e-01 7.508192075629e-01 9.052997143350e-01 1.113267006087e+00 1.284019283183e+00 1.368085982141e+00 1.348039535486e+00 1.235073894189e+00 1.072250503677e+00 9.396906126359e-01 9.289387785368e-01 1.050302887794e+00 1.218637714801e+00 1.347252627563e+00 1.385680996294e+00 1.317169579082e+00 1.156719566232e+00 9.574391336067e-01 8.232948103638e-01 8.636918640511e-01 1.048448481741e+00 1.254892351878e+00 1.393874297545e+00 1.419911154371e+00 1.319428575022e+00 1.107985591902e+00 8.391292452269e-01 6.418444851284e-01 7.031373787111e-01 9.634588515653e-01 1.237686829854e+00 1.430475141245e+00 1.500693798166e+00 1.438272924168e+00 1.260706245876e+00 1.019015684458e+00 8.175487391129e-01 8.048648299636e-01 9.940435236885e-01 1.242233984904e+00 1.441650003049e+00 1.541540872570e+00 1.526377320648e+00 1.407483982738e+00 1.221883451321e+00 1.034633243026e+00 9.319896163985e-01 9.654214528888e-01 1.090239909217e+00 1.222860178049e+00 1.307765823772e+00 1.324274150476e+00 1.277829568263e+00 1.192398380836e+00 1.101860441016e+00 1.036660528049e+00 1.008284152086e+00 1.005507952491e+00 1.009499264952e+00 1.012246672046e+00 1.022742244246e+00 1.058162877794e+00 1.125631624482e+00 1.210520472273e+00 1.282610528674e+00 1.311154673148e+00 1.277338689375e+00 1.183069068278e+00 1.059284729935e+00 9.714121552096e-01 9.938121901241e-01 1.135031594291e+00 1.326046588926e+00 1.488164201899e+00 1.566641701525e+00 1.533536848727e+00 1.388231227804e+00 1.163423148151e+00 9.430673392697e-01 8.747862979504e-01 1.036156465047e+00 1.309463861947e+00 1.558226334436e+00 1.703243678762e+00 1.705210964718e+00 1.554513026666e+00 1.270599257327e+00 9.132579676936e-01 6.417177570432e-01 7.346986098307e-01 1.085091685697e+00 1.436752241404e+00 1.682155074908e+00 1.775344275028e+00 1.701802889883e+00 1.473296229732e+00 1.129367942497e+00 7.545697003621e-01 5.597476374616e-01 7.495637353263e-01 1.071890033040e+00 1.331202617040e+00 1.460713339073e+00 1.440141962891e+00 1.279009239679e+00 1.016738390036e+00 7.387454106397e-01 6.170834731762e-01 7.643870488486e-01 1.012075937906e+00 1.209199250846e+00 1.292624489644e+00 1.242424760154e+00 1.068182522264e+00 8.102109460671e-01 5.643031368471e-01 5.280843531381e-01 7.356342634277e-01 9.809743455237e-01 1.151588948584e+00 1.204422207658e+00 1.129821226250e+00 9.456869644147e-01 7.055232145137e-01 5.355488071444e-01 6.074298464636e-01 8.406399651776e-01 1.065926719705e+00 1.203423115540e+00 1.220835230983e+00 1.114428527164e+00 9.075521530984e-01 6.630846757642e-01 5.280461269860e-01 6.509538905225e-01 9.008400221522e-01 1.124418983279e+00 1.254837410267e+00 1.266314210560e+00 1.159852157087e+00 9.627455221380e-01 7.384734158226e-01 6.102490235752e-01 6.885721414644e-01 8.849214141455e-01 1.065530454634e+00 1.163153426617e+00 1.153406724639e+00 1.040885067643e+00 8.586730335070e-01 6.789693076891e-01 6.182022460734e-01 7.243161259877e-01 8.938135878325e-01 1.024611355521e+00 1.066069050665e+00 1.001977334739e+00 8.430652312593e-01 6.314960847263e-01 4.697184120535e-01 5.112756263830e-01 7.031568936900e-01 8.908988938923e-01 9.986759604994e-01 9.953038270279e-01 8.755838353822e-01 6.584661065554e-01 4.041962609547e-01 3.260325115468e-01 5.597297916556e-01 8.398935533934e-01 1.052151686727e+00 1.152558097860e+00 1.121801278604e+00 9.602951189518e-01 6.882107208655e-01 3.548792302372e-01 2.247805700564e-01 5.419672313390e-01 8.667974307924e-01 1.102154523978e+00 1.211634515155e+00 1.179290704562e+00 1.008325925439e+00 7.220649887953e-01 3.755358539976e-01 2.499189310048e-01 5.782322360246e-01 9.179087999773e-01 1.166859345253e+00 1.287854134325e+00 1.265486745833e+00 1.104637651834e+00 8.325192572729e-01 5.134656833225e-01 3.580025080201e-01 5.878813897030e-01 9.011832998137e-01 1.145169728082e+00 1.271291166174e+00 1.262157605921e+00 1.123216362912e+00 8.838506672763e-01 6.105360410425e-01 4.630054643216e-01 5.999173636636e-01 8.476897831755e-01 1.050554130477e+00 1.151027052843e+00 1.131067138414e+00 9.986414475303e-01 7.886450410820e-01 5.785751151865e-01 5.140727093503e-01 6.513331824077e-01 8.428488757823e-01 9.783882437131e-01 1.012476235444e+00 9.345042135605e-01 7.630182944244e-01 5.591241237815e-01 4.719210430407e-01 6.198543819576e-01 8.608509561962e-01 1.064205793924e+00 1.171016226963e+00 1.156881962577e+00 1.023705454476e+00 8.047750375180e-01 5.930760315627e-01 5.811606111375e-01 8.097505570025e-01 1.093325245257e+00 1.315288394761e+00 1.420664275669e+00 1.384981941740e+00 1.207443431183e+00 9.108437907345e-01 5.531435568239e-01 3.417570221312e-01 5.857385856311e-01 9.368764815761e-01 1.213551091618e+00 1.360831852495e+00 1.355632020112e+00 1.197253453020e+00 9.063798772097e-01 5.292355686526e-01 2.330523654376e-01 4.935575996707e-01 8.696182193733e-01 1.163039139438e+00 1.325517871652e+00 1.335939859497e+00 1.194667493586e+00 9.242020308727e-01 5.772202622295e-01 3.243419380576e-01 5.227777915418e-01 8.700495736820e-01 1.154121974330e+00 1.317564709936e+00 1.337813399246e+00 1.215604139817e+00 9.750248697783e-01 6.720337391946e-01 4.478957949144e-01 5.419288405559e-01 8.140779484214e-01 1.055114611396e+00 1.191855949240e+00 1.198548499082e+00 1.075960997568e+00 8.495618625535e-01 5.810741909558e-01 4.288030885067e-01 5.698060139101e-01 8.268676840381e-01 1.042139414126e+00 1.160306958503e+00 1.165606411825e+00 1.070058569372e+00 9.161163104544e-01 7.850666425898e-01 7.766248125430e-01 9.030551023150e-01 1.073249061149e+00 1.202628790737e+00 1.246442666605e+00 1.193056063961e+00 1.061226546551e+00 9.048362212217e-01 8.154596369613e-01 8.677610452157e-01 1.024084846633e+00 1.187464843999e+00 1.286485425916e+00 1.284868886813e+00 1.174815414056e+00 9.755049855407e-01 7.412185811807e-01 5.883360907162e-01 6.487574242297e-01 8.500080742642e-01 1.046808689260e+00 1.165027264460e+00 1.176228914720e+00 1.081143037425e+00 9.082895351040e-01 7.229629980347e-01 6.370180607208e-01 7.210559034048e-01 8.895115275168e-01 1.032465196866e+00 1.091149926616e+00 1.045049416555e+00 9.044581883950e-01 7.175469461321e-01 5.959569545355e-01 6.699474122484e-01 8.850706632398e-01 1.106291486249e+00 1.254980328263e+00 1.294212176476e+00 1.215372704215e+00 1.037619394618e+00 8.179253396476e-01 6.765178735344e-01 7.452523805317e-01 9.626239812829e-01 1.183443239912e+00 1.322719416015e+00 1.340796244716e+00 1.227403072249e+00 9.987678750125e-01 7.065694260008e-01 4.921477220354e-01 5.928999458254e-01 8.871090223956e-01 1.165978566890e+00 1.347914059996e+00 1.399464193068e+00 1.313948089224e+00 1.109169928016e+00 8.335269007954e-01 5.967974837440e-01 5.954008551435e-01 8.201057712656e-01 1.071145659681e+00 1.242863524810e+00 1.287290438940e+00
 5.307345048442e-01 5.372049027893e-01 5.604596522442e-01 5.811059140474e-01 5.896533129120e-01 5.908341291147e-01 5.991416805612e-01 6.272051653221e-01 6.740059959507e-01 7.250705546619e-01 7.630582681233e-01 7.775607014367e-01 7.698098332166e-01 7.529511631587e-01 7.466220002261e-01 7.647439788601e-01 8.041575878208e-01 8.465667331707e-01 8.709889040314e-01 8.643927336753e-01 8.267432427014e-01 7.720916026061e-01 7.251507241621e-01 7.093011509735e-01 7.285013583899e-01 7.628713288022e-01 7.846628783890e-01 7.742564161029e-01 7.267284286832e-01 6.532664522711e-01 5.802223558404e-01 5.407802067679e-01 5.506528952124e-01 5.903037970385e-01 6.248922322193e-01 6.293629082677e-01 5.957731951003e-01 5.369184883136e-01 4.751463867283e-01 4.397733689290e-01 4.410496687652e-01 4.643647652941e-01 4.849997784251e-01 4.861426700560e-01 4.482587120427e-01 3.844545654055e-01 3.280325996028e-01 3.188645254334e-01 3.585542964487e-01 4.072816301517e-01 4.309279567312e-01 4.161690166808e-01 3.690886256804e-01 3.159727292635e-01 2.990069582877e-01 3.369781837036e-01 3.976961369211e-01 4.421090933666e-01 4.499108013516e-01 4.199897959642e-01 3.709066970137e-01 3.408414750643e-01 3.637786597569e-01 4.262293166877e-01 4.861964331949e-01 5.118906942770e-01 4.898902336216e-01 4.260384195113e-01 3.516322654568e-01 3.294840072292e-01 3.972746209677e-01 5.072765766157e-01 6.020215561329e-01 6.492088728899e-01 6.359845872994e-01 5.661715962025e-01 4.623043493699e-01 3.730088081282e-01 3.647913623301e-01 4.402097034932e-01 5.327006577922e-01 5.931345750910e-01 6.015878676732e-01 5.641039305114e-01 5.078499909420e-01 4.549274189379e-01 4.373560036179e-01 4.575976324793e-01 4.877793796736e-01 5.079614657845e-01 5.114952469824e-01 5.067780674723e-01 5.114993102556e-01 5.390328809976e-01 5.856477800058e-01 6.335492407003e-01 6.639170432195e-01 6.661534261281e-01 6.414136500195e-01 6.027205532741e-01 5.709185825976e-01 5.634142087227e-01 5.803946414076e-01 6.049668148690e-01 6.176688433552e-01 6.086299220378e-01 5.819581661878e-01 5.546594989828e-01 5.483503463364e-01 5.727974770125e-01 6.167134128161e-01 6.587495267700e-01 6.832089681567e-01 6.875927398514e-01 6.833662536859e-01 6.904237343505e-01 7.238689537831e-01 7.812792347154e-01 8.446075070254e-01 8.931172864111e-01 9.140010268338e-01 9.070311330986e-01 8.846824463713e-01 8.673065038050e-01 8.719691394941e-01 9.001513369940e-01 9.366678182534e-01 9.738262010941e-01 1.002851821815e+00 1.007639344074e+00 9.788923958330e-01 9.060791949314e-01 8.184122719547e-01 7.587616113760e-01 7.589769599143e-01 8.093132192524e-01 8.683210243905e-01 8.975007187144e-01 8.779386554254e-01 8.126101388184e-01 7.254850082583e-01 6.570945007380e-01 6.441212165119e-01 6.847063248707e-01 7.400506113844e-01 7.710962387425e-01 7.582334802303e-01 7.036609457164e-01 6.301652532141e-01 5.758976761301e-01 5.724755312648e-01 6.128279638460e-01 6.586668757600e-01 6.755271770232e-01 6.494199493211e-01 5.903974623535e-01 5.342597607941e-01 5.310637485061e-01 5.980709969045e-01 6.975069253934e-01 7.803455956617e-01 8.150096812306e-01 7.912181966991e-01 7.212529646342e-01 6.435482567626e-01 6.179472097410e-01 6.807864947950e-01 8.009840968781e-01 9.206370040628e-01 9.977287433325e-01 1.011367536438e+00 9.964736237408e-01 9.685178567499e-01 9.521853059148e-01 9.308547932641e-01 9.122980240947e-01 9.058037472381e-01 9.133010058061e-01 9.344450975602e-01 9.664175729909e-01 1.003765486302e+00 1.038925744895e+00 1.063683243222e+00 1.071390076967e+00 1.059324278184e+00 1.030483614701e+00 9.942060271689e-01 9.645466779994e-01 9.553650468739e-01 9.732973411346e-01 1.013733285881e+00 1.063693288993e+00 1.108648792789e+00 1.137775899731e+00 1.146274139324e+00 1.135531139170e+00 1.112253112282e+00 1.086911673587e+00 1.071266723577e+00 1.074748981781e+00 1.100547315254e+00 1.143662830042e+00 1.192424127111e+00 1.232481189505e+00 1.251116928628e+00 1.240878364266e+00 1.202203609703e+00 1.144978474100e+00 1.087589975882e+00 1.051226153133e+00 1.048533495708e+00 1.074003182523e+00 1.106746590143e+00 1.123104119062e+00 1.108677560280e+00 1.056760881820e+00 9.939552956765e-01 9.588857699854e-01 9.603464757587e-01 9.902754204860e-01 1.024501811863e+00 1.023129473472e+00 9.939516953074e-01 9.615516503487e-01 9.560996263661e-01 9.918175899602e-01 1.055584638532e+00 1.118866939987e+00 1.156975723711e+00 1.159444093642e+00 1.132052414270e+00 1.093585529270e+00 1.067297147091e+00 1.067892812099e+00 1.092255772990e+00 1.123379422698e+00 1.143081986649e+00 1.142102428908e+00 1.123075000514e+00 1.097497835071e+00 1.078302198532e+00 1.071324935469e+00 1.071606947332e+00 1.067979308810e+00 1.052003152703e+00 1.024832942763e+00 9.983473422088e-01 9.888757735928e-01 1.005043528649e+00 1.038793771528e+00 1.069086482206e+00 1.073888471229e+00 1.040749430194e+00 9.727660320503e-01 8.911216737301e-01 8.317201104157e-01 8.270705553731e-01 8.775105942390e-01 9.489758257834e-01 1.000533291293e+00 1.004127123434e+00 9.736449113233e-01 9.006799791692e-01 8.150112332055e-01 7.360789844993e-01 6.991470932386e-01 7.203278158677e-01 7.811542579919e-01 8.460018094489e-01 8.854089432901e-01 8.839913782577e-01 8.406318226417e-01 7.679976872589e-01 6.920301921336e-01 6.468432895156e-01 6.558282398574e-01 7.101764488857e-01 7.780018474816e-01 8.292570425508e-01 8.470041018064e-01 8.285655973233e-01 7.846845174260e-01 7.374959955392e-01 7.137773740236e-01 7.300309731293e-01 7.801518210786e-01 8.422551398884e-01 8.950219952788e-01 9.268046851298e-01 9.369237605588e-01 9.329604855248e-01 9.256161359619e-01 9.223055284302e-01 9.228719115467e-01 9.206394307090e-01 9.081080816021e-01 8.833097330961e-01 8.532555745301e-01 8.324845877313e-01 8.351254400067e-01 8.639117718276e-01 9.063899812779e-01 9.425916423661e-01 9.561257180688e-01 9.347164219754e-01 9.070505322231e-01 8.894632466435e-01 8.818483675418e-01 8.830509248256e-01 8.868413429925e-01 8.859247507195e-01 8.755093161598e-01 8.537644001021e-01 8.026550705049e-01 7.490682710565e-01 7.238708769603e-01 7.405888435392e-01 7.805885452935e-01 8.093374661130e-01 7.998159144873e-01 7.438287551114e-01 6.563219296383e-01 5.779238382357e-01 5.618088932774e-01 6.216677353879e-01 7.114604862916e-01 7.772457490268e-01 7.868988876998e-01 7.321285857217e-01 6.290017264989e-01 5.237651131001e-01 4.911424568006e-01 5.650663214347e-01 6.870849485664e-01 7.898119885906e-01 8.376919537284e-01 8.222631998117e-01 7.582474051226e-01 6.820847720537e-01 6.423395750604e-01 6.655937904787e-01 7.277333810129e-01 7.820792944943e-01 7.961190013209e-01 7.623290811358e-01 6.988863675884e-01 6.465038687558e-01 6.476225359916e-01 7.050385577425e-01 7.778835185396e-01 8.214706883237e-01 8.113782264170e-01 7.512743877802e-01 6.455262842418e-01 5.830223345174e-01 6.034951640852e-01 6.924210736891e-01 7.900477686498e-01 8.469949223500e-01 8.402452990475e-01 7.725919146918e-01 6.743066054391e-01 6.048944820146e-01 6.240408551609e-01 7.225538306518e-01 8.361641254052e-01 9.110914298927e-01 9.212855058079e-01 8.660636955643e-01 7.692695285797e-01 6.792505041817e-01 6.536050605344e-01 7.082468677889e-01 7.979729031106e-01 8.681909902484e-01 8.873920445409e-01 8.490703089805e-01 7.684323689830e-01 6.789507378102e-01 6.222281952214e-01 6.204929156563e-01 6.546419651602e-01 6.869435402276e-01 6.932303408699e-01 6.723380626297e-01 6.427030716068e-01 6.304974163572e-01 6.485694255472e-01 6.837149143860e-01 7.095404671056e-01 7.069469413797e-01 6.751880652725e-01 6.347172108234e-01 6.197270431190e-01 6.523715505121e-01 7.269901285164e-01 7.979690518353e-01 8.511719069365e-01 8.603209473722e-01 8.143758776200e-01 7.188140188721e-01 5.978524448608e-01 4.914216886446e-01 4.912874786865e-01 6.022361872771e-01 7.332905044749e-01 8.145472463952e-01 8.149224423399e-01 7.344409774046e-01 6.078920537199e-01 5.201089841928e-01 5.706720041559e-01 7.301294830403e-01 8.951493664552e-01 9.986603890933e-01 1.010408259772e+00 9.284615388842e-01 7.797564993746e-01 6.289468240898e-01 5.784977906964e-01 6.692240192619e-01 8.122791001928e-01 9.176726949219e-01 9.419837217283e-01 8.765750732478e-01 7.417375542220e-01 5.896834098769e-01 5.072144702628e-01 5.492842141916e-01 6.498566501296e-01 7.209846460094e-01 7.200564463264e-01 6.427131893130e-01 5.197637577237e-01 4.284703773068e-01 4.614852243061e-01 5.865811092897e-01 7.049401728720e-01 7.596497180113e-01 7.335300987812e-01 6.446289615942e-01 5.563675316088e-01 5.695686094284e-01 7.080926750325e-01 8.828329380427e-01 1.015363836751e+00 1.064851041320e+00 1.022229592817e+00 9.114563949646e-01 7.966938003014e-01 7.722205661690e-01 8.768118995207e-01 1.041209771643e+00 1.178011656132e+00 1.234891025303e+00 1.196012203989e+00 1.080747678583e+00 9.471431432007e-01 8.849015148380e-01 9.500966095733e-01 1.094933599254e+00 1.229428058697e+00 1.291267415422e+00 1.256349553654e+00 1.136538382896e+00 9.814475485608e-01 8.775405554067e-01 9.011868590032e-01 1.028898503418e+00 1.170230453648e+00 1.255839406312e+00 1.257567366766e+00 1.183955394109e+00 1.076174924839e+00 9.979471641220e-01 9.991058648691e-01 1.067947522393e+00 1.145176641650e+00 1.177441582170e+00 1.143362185783e+00 1.058056015105e+00 9.710579467910e-01 9.460988535395e-01 1.005781122362e+00 1.136179796128e+00 1.243327079682e+00 1.305607577169e+00 1.293533988870e+00 1.200135536794e+00 1.040883000346e+00 8.576235345208e-01 7.273925255246e-01 7.282738532465e-01 8.494073558199e-01 9.937689980481e-01 1.084438776514e+00 1.087020193830e+00 1.001872933207e+00 8.622562135973e-01 7.372005859200e-01 7.113364637314e-01 7.977404775305e-01 9.183634072951e-01 9.975547935136e-01 9.983128972334e-01 9.186377040435e-01 7.894742804633e-01 6.769201477999e-01 6.600178843883e-01 7.452451272529e-01 8.558282355097e-01 9.213921502512e-01 9.083197787962e-01 8.160219104207e-01 6.766401172185e-01 5.624700148626e-01 5.634787313226e-01 6.732705155804e-01 7.984965277723e-01 8.706859813840e-01 8.621565080173e-01 7.775035682647e-01 6.541862579514e-01 5.676706430759e-01 5.935535350981e-01 7.068896693243e-01 8.202470643246e-01 8.725174154264e-01 8.380790933220e-01 7.210587030486e-01 5.591390096659e-01 4.453048089219e-01 4.961742308640e-01 6.721079735541e-01 8.404925418055e-01 9.362620450897e-01 9.261681002113e-01 8.127385043703e-01 6.270875300944e-01 4.466174990711e-01 4.210756262586e-01 5.707560399570e-01 7.404813917922e-01 8.426828674685e-01 8.456921487044e-01 7.476594145693e-01 5.721711033006e-01 3.799372487518e-01 3.164256081884e-01 4.489122425449e-01 6.100613644321e-01 7.075078269437e-01 7.114889842716e-01 6.205317214517e-01 4.565687477094e-01 2.796506543208e-01 2.561693697715e-01 4.132767456929e-01 5.703109956449e-01 6.593884090428e-01 6.602309422398e-01 5.760869669495e-01 4.338259206787e-01 3.022088996625e-01 3.104605003513e-01 4.421026202406e-01 5.695564547382e-01 6.348615104719e-01 6.194750253604e-01 5.281659004913e-01 3.898184229493e-01 2.779513688848e-01 3.085713895653e-01 4.342130850888e-01 5.428406461018e-01 5.839674794970e-01 5.605192283571e-01 4.848212264759e-01 3.706865473537e-01 2.764716501224e-01 3.146676023614e-01 4.513034347394e-01 5.856205885810e-01 6.684694860428e-01 6.799424739726e-01 6.189397562852e-01 5.026386763401e-01 3.733738507508e-01 3.142911214832e-01 3.794651416229e-01 4.916538331568e-01 5.775165207415e-01 6.078943102459e-01 5.784388520962e-01 5.027034148925e-01 4.113994057068e-01 3.509357992356e-01 3.553784596985e-01 4.015071527588e-01 4.433572872891e-01 4.569541558795e-01 4.425676998279e-01 4.183556322446e-01 4.097839666904e-01 4.289525385506e-01 4.624121790982e-01 4.865360325094e-01 4.866759370782e-01 4.649348127149e-01 4.410823008335e-01 4.432872545886e-01 4.826587940144e-01 5.393900835475e-01 5.823129642795e-01 5.888978974728e-01 5.525057249009e-01 4.862772485197e-01 4.276736847538e-01 4.276432381970e-01 4.994940891340e-01 5.974611571998e-01 6.769838112089e-01 7.244533993354e-01 7.273011557016e-01 6.848546990845e-01 5.986879518040e-01 5.016371696620e-01 4.667925361408e-01 5.338339894701e-01 6.510000770401e-01 7.511805686204e-01 7.968719983595e-01 7.770311887309e-01 7.036713067585e-01 6.126558024419e-01 5.598356027086e-01 5.844518076244e-01 6.616834933236e-01 7.350130639304e-01 7.644590838346e-01 7.356587589925e-01 6.583040695861e-01 5.668089845223e-01 5.167757123153e-01 5.463635479198e-01 6.273973663415e-01 7.030561121643e-01 7.350149879945e-01 7.092992861477e-01 6.330643993489e-01 5.337481311913e-01 4.581660681962e-01 4.501534672442e-01 4.997913646335e-01 5.565954024474e-01 5.831523464983e-01 5.677567060531e-01 5.206821688630e-01 4.699670539091e-01 4.492238872720e-01 4.689750919064e-01 5.045087826169e-01 5.234315567901e-01 5.092417218266e-01 4.684934577474e-01 4.354091008804e-01 4.573745635517e-01 5.356469562712e-01 6.477922553164e-01 7.381680364209e-01 7.833133763273e-01 7.579939003951e-01 6.735439287590e-01 5.663488390493e-01 5.005307995831e-01 5.294513340526e-01 6.238259544355e-01 7.146108310421e-01 7.564971045239e-01 7.334679649436e-01 6.549626911652e-01 5.571821994523e-01 5.019363149054e-01 5.342656546009e-01 6.216743006896e-01 6.999326589011e-01 7.286200993970e-01 6.972440380988e-01 6.244109272605e-01 5.599900912610e-01 5.669328961988e-01 6.542759452146e-01 7.654292204656e-01 8.428736018316e-01 8.550644924291e-01 7.977353687845e-01 6.966934696946e-01 6.141185544795e-01 6.269386557034e-01 7.390802647348e-01 8.767047100675e-01 9.723635930144e-01 9.899032037917e-01 9.221120067390e-01 7.920830761884e-01 6.623192595320e-01 6.313115314288e-01 7.371384667915e-01 8.991225569273e-01 1.030608270773e+00 1.083813499619e+00 1.066855053586e+00 1.001816435239e+00 9.096736722146e-01 7.996749206173e-01 7.487897892869e-01 7.809700425560e-01 8.752251422940e-01 9.786642004774e-01 1.048609039849e+00 1.065176689524e+00 1.029915806451e+00 9.628617774226e-01 8.976156918531e-01 8.685052582455e-01 8.891252520534e-01 9.429098418462e-01 9.999512978074e-01 1.037267113991e+00 1.046136096743e+00 1.030772718996e+00 1.003545092543e+00 9.786036786511e-01 9.654967594918e-01 9.659519524570e-01 9.756361430988e-01 9.886682573879e-01 1.000627674336e+00 1.008687644475e+00 1.010260864757e+00 1.002521609444e+00 9.839147595951e-01 9.569587994662e-01 9.302702670707e-01 9.168800054497e-01 9.271767914720e-01 9.599789507512e-01 1.000579049714e+00 1.027989495206e+00 1.024898079585e+00 9.851944732148e-01 9.189282233723e-01 8.544975817904e-01 8.313278485070e-01 8.737796524071e-01 9.649796353175e-01 1.070238111351e+00 1.167363879976e+00 1.212062619730e+00 1.161808249930e+00 1.029939876517e+00 8.601503583483e-01 7.387225028614e-01 7.596377300465e-01 9.062746788478e-01 1.077001921709e+00 1.194718106147e+00 1.222153444277e+00 1.152316406307e+00 1.005059403107e+00 8.300570562813e-01 7.112264729122e-01 7.264017916210e-01 8.484992344223e-01 9.855499712537e-01 1.073958334176e+00 1.087984316129e+00 1.029567424121e+00 9.230583994341e-01 8.122737282120e-01 7.499812106512e-01 7.647090925561e-01 8.331181936172e-01 9.085126150007e-01 9.574605170359e-01 9.674647578045e-01 9.422241397309e-01 8.953593802635e-01 8.440247728054e-01 8.026439885965e-01 7.787149581684e-01 7.727198167845e-01 7.813104722368e-01 7.998228590388e-01 8.221537244824e-01 8.400841392210e-01 8.444283368184e-01 8.283776244716e-01 7.921114865226e-01 7.610772038317e-01 7.347573631199e-01 7.436677636076e-01 7.838281284987e-01 8.177795062913e-01 8.414314976988e-01 8.268809337749e-01 7.855217245019e-01 7.451944761980e-01 7.383822150165e-01 7.786795866556e-01 8.479309653341e-01 9.128295821417e-01 9.461870898022e-01 9.361766677952e-01 8.884629097232e-01 8.255580906154e-01 7.806478859745e-01 7.794513486509e-01 8.185745807995e-01 8.687852455490e-01 8.988959841820e-01 8.919509859106e-01 8.497799158641e-01 7.920881375140e-01 7.494167575851e-01 7.446815147863e-01 7.727025630373e-01 8.041578691833e-01 8.086978117366e-01 7.710814587863e-01 6.972517954475e-01 6.165850842394e-01 5.756095380652e-01 6.027788042945e-01 6.723090212416e-01 7.327201235521e-01 7.459055920447e-01 6.968265488210e-01 5.948213674175e-01 4.798748340575e-01 4.292781248786e-01 4.933043015515e-01 6.117120545865e-01 7.065371225017e-01 7.344255570708e-01 6.803946429967e-01 5.728199200689e-01 4.342931533012e-01 3.205783353728e-01 3.271657408374e-01 4.402809591013e-01 5.676733735589e-01 6.448882704280e-01 6.470172341174e-01 5.779735797106e-01 4.673163283141e-01 3.822704376843e-01 4.062871594074e-01 5.169652415997e-01 6.275622696124e-01 6.863265213631e-01 6.750366778742e-01 6.018963998787e-01 5.048585271079e-01 4.557291401408e-01 5.083084046036e-01 6.189177673725e-01 7.134469038972e-01 7.474165018291e-01 7.058138527078e-01 6.007273704824e-01 4.787333333140e-01 4.304366211708e-01 5.094659519726e-01 6.395196166503e-01 7.350157438611e-01 7.518529612097e-01 6.756205542229e-01 5.169987014188e-01 3.227551709892e-01 2.536898765288e-01 4.198223888845e-01 6.154332772440e-01 7.442897324408e-01 7.719972698589e-01 6.897874666936e-01 5.130144874518e-01 3.001502532946e-01 2.743013483713e-01 5.027951684596e-01 7.401506220603e-01 9.024028180937e-01 9.800580013437e-01 9.547443796944e-01 8.371019582067e-01 6.517053316890e-01 5.012315419795e-01 5.422811788470e-01 7.403786398847e-01 9.439816859275e-01 1.072524126176e+00 1.094737382996e+00 1.011515868701e+00 8.553219764664e-01 6.984365476151e-01 6.478959520405e-01 7.410435360626e-01 8.855432625001e-01 9.890177492207e-01 1.008686335478e+00 9.419664920911e-01 8.224394668490e-01 7.205748134338e-01 7.155301473972e-01 8.083841301373e-01 9.203781569143e-01 9.807487053887e-01 9.568903831176e-01 8.533590697701e-01 7.152817677172e-01 6.342377196687e-01 6.899145643947e-01 8.357150643440e-01 9.705587508937e-01 1.030152492591e+00 9.906448891263e-01 8.642433022917e-01 7.059193524990e-01 6.245344100804e-01 7.051411388521e-01 8.763037596635e-01 1.025047159398e+00 1.087787239806e+00 1.043775203256e+00 9.094316672146e-01 7.686790529094e-01 7.153655100047e-01 7.875196187311e-01 9.334624736471e-01 1.049336900701e+00 1.080903597010e+00 1.013614899624e+00 8.709953728477e-01 7.240507644939e-01 6.875522462724e-01 8.047912318255e-01 9.782595412457e-01 1.105695911129e+00 1.133077251041e+00 1.046167487133e+00 8.681291664135e-01 6.726025351109e-01 6.028454430294e-01 7.344429050519e-01 9.378910909999e-01 1.089291552006e+00 1.131345914938e+00 1.050039866230e+00 8.688034883133e-01 6.611102616413e-01 5.772409825219e-01 7.094788608792e-01 9.214700236345e-01 1.082480155129e+00 1.135604560052e+00 1.069799679330e+00 9.138930992588e-01 7.467829071442e-01 6.985424201364e-01 8.232702697891e-01 1.012448627910e+00 1.156187783507e+00 1.202529933218e+00 1.145938868006e+00 1.024123510695e+00 9.199806001389e-01 9.290257284456e-01 1.059983718593e+00 1.226184972505e+00 1.367061313365e+00 1.441196243652e+00 1.440733884000e+00 1.353930016519e+00 1.215290442098e+00 1.098040398860e+00 1.085028283398e+00 1.183728322763e+00 1.316778735632e+00 1.403111006689e+00 1.401073514853e+00 1.313135934258e+00 1.184920346919e+00 1.096354433550e+00 1.113896319371e+00 1.219339840364e+00 1.329554048385e+00 1.370357981774e+00 1.307135107042e+00 1.150670527563e+00 9.660000427085e-01 8.777867153659e-01 9.767928817239e-01 1.185412343317e+00 1.371518554544e+00 1.451519067128e+00 1.390471144104e+00 1.195448443606e+00 9.227150757889e-01 7.135347284507e-01 7.690382532536e-01 1.029356460343e+00 1.289908602793e+00 1.441477945675e+00 1.440951053877e+00 1.287742570877e+00 1.023075300976e+00 7.521888272748e-01 6.815513108928e-01 8.853068968299e-01 1.157456095862e+00 1.352534050504e+00 1.413444660368e+00 1.331840234540e+00 1.136967364271e+00 9.332790537392e-01 8.323224198870e-01 8.957362827658e-01 1.058292985718e+00 1.218463441622e+00 1.318161943085e+00 1.295875996897e+00 1.161858583841e+00 9.746809847020e-01 8.385082207000e-01 8.469602951473e-01 9.649746073895e-01 1.079793561611e+00 1.116707310507e+00 1.055962120863e+00 9.265688927888e-01 8.066508195202e-01 7.956986529692e-01 9.066123499393e-01 1.046602602481e+00 1.127376872972e+00 1.105849464190e+00 9.823978370496e-01 8.044949800216e-01 6.813635941023e-01 7.317926848924e-01 9.096303051591e-01 1.081398680210e+00 1.163911980832e+00 1.124918075939e+00 9.728268693238e-01 7.621777614937e-01 6.187390374328e-01 6.843520194248e-01 8.860374613653e-01 1.068513654478e+00 1.149489336494e+00 1.100371403448e+00 9.325081850665e-01 7.038958096925e-01 5.552082976624e-01 6.474647105855e-01 8.744259580407e-01 1.068850158894e+00 1.153411671874e+00 1.104547310917e+00 9.464440592508e-01 7.457727931151e-01 5.934483184061e-01 6.086881677793e-01 7.648897591618e-01 9.221537661583e-01 1.000080756221e+00 9.692916384288e-01 8.363213744895e-01 6.449338007013e-01 4.976919342997e-01 5.307415300664e-01 6.949765094065e-01 8.472000581521e-01 9.135462543489e-01 8.690782821965e-01 7.218776288138e-01 5.167686423067e-01 3.755148812691e-01 4.644028514225e-01 6.675170950045e-01 8.332794842283e-01 9.028405239943e-01 8.581681783944e-01 7.094040149679e-01 4.993123299947e-01 3.443951514287e-01 4.265019095181e-01 6.302577762291e-01 7.976048931362e-01 8.714639966528e-01 8.346799680429e-01 6.960928673189e-01 4.923079250781e-01 3.185491813911e-01 3.609819282490e-01 5.464031385085e-01 7.064962902513e-01 7.828135981255e-01 7.590468313756e-01 6.434695068413e-01 4.686197137071e-01 3.107476173102e-01 3.190486021920e-01 4.751654244127e-01 6.146456573794e-01 7.016839305514e-01 7.227680732463e-01 6.778321143186e-01 5.686443354890e-01 4.437071341486e-01 3.869847077805e-01 4.413690833983e-01 5.338802582701e-01 5.905752295780e-01 5.816735924526e-01 5.102270531803e-01 4.115773180965e-01 3.614665863537e-01 4.193007867494e-01 5.303934236896e-01 6.182920765879e-01 6.427828621673e-01 5.909518197904e-01 4.720432240114e-01 3.231486064354e-01 2.449449442888e-01 3.336227673640e-01 4.724642914603e-01 5.707312881646e-01 5.972537078677e-01 5.471999243803e-01 4.381295756966e-01 3.214595874602e-01 3.019080665384e-01 4.080472220711e-01 5.361099187370e-01 6.199231433173e-01 6.341479240725e-01 5.777367170602e-01 4.742644462913e-01 3.842617218366e-01 3.980923112285e-01 5.151108434001e-01 6.501434560454e-01 7.463449744464e-01 7.797298233868e-01 7.491706971746e-01 6.756221099478e-01 6.284660676659e-01 6.467680309348e-01 7.289092179825e-01 8.361541224374e-01 9.174414850516e-01 9.490635718999e-01 9.223309666356e-01 8.578677684720e-01 7.946612009334e-01 7.734980056551e-01 8.067382675693e-01 8.684286476259e-01 9.217578339551e-01 9.442233892081e-01 9.339605860068e-01 9.062140855500e-01 8.837115530377e-01 8.814198691848e-01 8.950628923706e-01 9.054548293808e-01 8.939122437915e-01 8.548719147194e-01 8.009632864174e-01 7.597043021180e-01 7.569771399058e-01 7.931446570786e-01 8.405242048503e-01 8.656582567110e-01 8.480545992392e-01 7.877711140970e-01 7.081479804933e-01 6.531469630120e-01 6.626156760557e-01 7.301744079127e-01 8.098245822353e-01 8.582986610783e-01 8.544501943770e-01 8.023929454768e-01 7.328682820716e-01 6.980070427633e-01 7.377255348110e-01 8.363817583543e-01 9.421884927113e-01 1.011095698804e+00 1.022925597947e+00 9.881914789199e-01 9.464309801451e-01 9.250818887766e-01 9.487378855622e-01 1.009806137257e+00 1.084856645496e+00 1.145363582262e+00 1.171415667921e+00 1.157793028933e+00 1.115190732190e+00 1.067745970983e+00 1.044328103512e+00 1.062358150023e+00 1.115102749934e+00 1.177207438729e+00 1.221011751427e+00 1.228192938741e+00 1.194126339942e+00 1.128568337385e+00 1.054172235861e+00 1.000758830242e+00 9.915596545156e-01 1.026974254612e+00 1.083880759401e+00 1.131614145013e+00 1.146446197695e+00 1.117944481397e+00 1.051205473456e+00 9.679605308681e-01 9.042457344599e-01 8.955456397562e-01 9.487807039042e-01 1.033981668733e+00 1.108573896868e+00 1.139795329569e+00 1.113027043274e+00 1.034873226951e+00 9.360504929201e-01 8.697053870457e-01 8.852661884550e-01 9.799474092150e-01 1.100442708399e+00 1.189563287290e+00 1.208066664688e+00 1.177268256545e+00 1.093187536593e+00 9.837729748454e-01 8.793171060840e-01 8.301121423207e-01 8.734198828019e-01 9.850401408920e-01 1.104150293672e+00 1.178468077666e+00 1.178594045439e+00 1.099283492554e+00 9.618402349901e-01 8.205988815946e-01 7.605939642074e-01 8.329480754218e-01 9.854247908558e-01 1.132028490853e+00 1.215636462525e+00 1.210965438558e+00 1.119817758898e+00 9.711266314712e-01 8.252940470496e-01 7.663281220406e-01 8.339994088569e-01 9.704903453803e-01 1.095356950234e+00 1.160094266182e+00 1.148327948055e+00 1.069792633371e+00 9.573464100435e-01 8.623494695061e-01 8.340184851075e-01 8.794284435576e-01 9.579107049538e-01 1.022688441892e+00 1.047758923220e+00 1.030537576474e+00 9.869917453789e-01 9.433081453327e-01 9.224798496888e-01 9.300228864191e-01 9.522460210056e-01 9.696767915873e-01 9.712489967941e-01 9.536869317627e-01 9.422861216874e-01 9.533315685575e-01 9.803006089284e-01 1.009262990774e+00 1.020898975615e+00 9.909693639096e-01 9.091020490349e-01 7.924465446010e-01 6.958675932336e-01 6.808575578230e-01 7.505728505227e-01 8.432059161266e-01 8.983386355225e-01 8.859523192208e-01 8.072617827204e-01 6.959390451577e-01 6.194485779942e-01 6.426714001200e-01 7.469986339565e-01 8.564997107873e-01 9.132035624302e-01 8.924162298668e-01 8.007258267451e-01 6.794971522950e-01 6.088536852277e-01 6.575376631668e-01 7.886524757998e-01 9.150139113718e-01 9.779686042473e-01 9.538421224187e-01 8.501113500493e-01 7.095012353013e-01 6.183815067477e-01 6.609330794285e-01 8.028835924821e-01 9.462991932366e-01 1.026340926545e+00 1.017210626883e+00 9.257474126609e-01 7.932458392120e-01 6.992410257797e-01 7.227190737383e-01 8.448227193464e-01 9.767158886229e-01 1.050311021614e+00 1.035418123500e+00 9.450716736694e-01 8.062037545616e-01 7.080371538732e-01 7.007617182046e-01 7.878185372892e-01 8.993233962441e-01 9.690942762202e-01 9.636042269519e-01 8.801027826767e-01 7.457335059542e-01 6.218885748710e-01 5.909388965514e-01 6.700664503174e-01 7.832680776157e-01 8.580496294865e-01 8.596845258961e-01 7.847520344173e-01 6.578125485720e-01 5.351192322420e-01 4.961638767435e-01 5.618123277863e-01 6.590505130368e-01 7.199309949327e-01 7.155760864846e-01 6.484190896950e-01 5.491207461755e-01 4.757900473843e-01 4.822711800401e-01 5.490169366130e-01 6.105682908593e-01 6.227697424596e-01 5.748765708042e-01 4.900977634859e-01 4.315257710148e-01 4.683404803038e-01 5.770676938394e-01 6.789276459640e-01 7.184820993767e-01 6.700911692956e-01 5.353444754620e-01 3.560193828362e-01 2.906229116535e-01 4.723991923399e-01 7.156016371305e-01 9.124548593226e-01 1.040962499140e+00 1.080704108557e+00 1.025082885406e+00 8.844876801714e-01 6.873758543808e-01 4.911431953628e-01 4.744509468091e-01 6.599820553757e-01 8.726894437308e-01 1.013855670302e+00 1.043715829592e+00 9.556942276473e-01 7.741991942537e-01 5.683015617679e-01 4.854401365759e-01 6.153045248650e-01 8.121765845750e-01 9.526446119459e-01 9.859169667252e-01 9.008379853236e-01 7.189352276762e-01 5.077361630142e-01 4.277109717262e-01 5.766539919218e-01 7.842773210361e-01 9.282673576969e-01 9.622120283217e-01 8.775309064531e-01 6.983264233511e-01 4.975315339086e-01 4.406887301125e-01 6.022305355798e-01 8.114201242943e-01 9.558845380177e-01 9.935263318409e-01 9.197366185290e-01 7.640448974848e-01 6.023259661979e-01 5.625447000153e-01 6.865026059956e-01 8.570440083702e-01 9.767178520008e-01 1.006400371899e+00 9.491957718447e-01 8.480747536829e-01 7.855166981819e-01 8.459324207354e-01 1.007419040856e+00 1.189942591313e+00 1.327737682335e+00 1.352330710107e+00 1.245676659661e+00 1.056810853168e+00 8.942168527578e-01 8.972211747814e-01 1.068652274834e+00 1.271423754147e+00 1.396040623090e+00 1.395081946206e+00 1.273913528616e+00 1.092777668448e+00 9.718764580695e-01 1.024435273632e+00 1.209211852133e+00 1.392079255462e+00 1.477849070806e+00 1.430415262993e+00 1.269709485292e+00 1.080482453681e+00 1.010320950723e+00 1.143366035719e+00 1.375277688173e+00 1.560819918635e+00 1.614099656031e+00 1.509304966065e+00 1.281483454417e+00 1.049089639361e+00 1.017242821419e+00 1.250943105918e+00 1.565993142261e+00 1.793321073107e+00 1.845167435972e+00 1.694654088311e+00 1.373690849281e+00 1.003045015009e+00 8.740537161719e-01 1.166501593566e+00 1.589340922534e+00 1.910436309269e+00 2.028639024195e+00 1.909041033510e+00 1.615536706265e+00 1.263491671951e+00 9.958092125637e-01 1.014903329723e+00 1.313794756139e+00 1.640187596805e+00 1.845122120000e+00 1.870110034306e+00 1.715297140266e+00 1.436599092510e+00 1.161079495320e+00 1.080523879267e+00 1.256102465064e+00 1.516499680785e+00 1.700666125341e+00 1.735324199928e+00 1.613975236642e+00 1.389836383833e+00 1.182481053775e+00 1.146883309015e+00 1.310125818649e+00 1.531763866720e+00 1.679549278710e+00 1.691456178257e+00 1.567977036930e+00 1.370006289781e+00 1.219628992475e+00 1.241746145564e+00 1.420781323915e+00 1.623487930666e+00 1.738773219602e+00 1.717717736827e+00 1.571648570832e+00 1.375196533293e+00 1.263242876812e+00 1.343899419321e+00 1.563176204264e+00 1.779428184592e+00 1.888495219499e+00 1.846924880279e+00 1.669463018104e+00 1.434641420569e+00 1.287755925978e+00 1.358528858248e+00 1.607498983788e+00 1.879485181878e+00 2.087523974637e+00 2.168375879178e+00 2.076044430233e+00 1.773934047187e+00 1.352803510630e+00 1.025996272696e+00 1.100433443620e+00 1.475345807441e+00 1.836604634009e+00 2.025580220080e+00 1.984617397518e+00 1.719128768102e+00 1.294999721763e+00 8.793661060321e-01 8.266671523437e-01 1.174994778674e+00 1.551020643023e+00 1.772172351305e+00 1.777758283906e+00 1.568619886318e+00 1.199063159925e+00 8.035602010463e-01 6.897775133354e-01 9.732354645720e-01 1.311704560059e+00 1.521459246672e+00 1.546228075512e+00 1.390957863435e+00 1.114265741153e+00 8.487600994186e-01 8.043089802039e-01 1.006032597427e+00 1.244897494764e+00 1.384202801823e+00 1.379499051999e+00 1.247620174151e+00 1.063453351483e+00 9.580522507342e-01 1.030031051192e+00 1.212948333984e+00 1.375680360771e+00 1.438535626380e+00 1.382490305613e+00 1.257740954098e+00 1.162315704573e+00 1.193228706505e+00 1.317743319549e+00 1.450294397732e+00 1.502312683174e+00 1.446667221840e+00 1.303905805197e+00 1.147691834846e+00 1.089897220357e+00 1.185955613069e+00 1.359594515614e+00 1.495109863233e+00 1.516401850770e+00 1.396831492075e+00 1.159392176228e+00 8.922691616730e-01 7.780242513006e-01 9.338289557163e-01 1.196717463229e+00 1.394988245616e+00 1.447080303469e+00 1.328403743822e+00 1.059640036841e+00 7.189089879143e-01 5.255054205829e-01 7.207372683353e-01 1.041922525801e+00 1.276349097587e+00 1.350369437449e+00 1.246180077447e+00 9.888447402037e-01 6.612892465001e-01 4.970783744346e-01 7.159104041270e-01 1.033451692786e+00 1.255908320742e+00 1.316750378507e+00 1.200687530822e+00 9.327727870005e-01 5.924169556968e-01 4.265884995523e-01 6.730252313474e-01 9.997308215869e-01 1.217841893495e+00 1.302040839629e+00 1.263606499702e+00 1.115317235907e+00 8.943006641639e-01 6.737327508707e-01 5.845445472287e-01 7.084416714220e-01 8.922093481469e-01 1.024032818169e+00 1.058552589143e+00 9.935004611745e-01 8.633823247077e-01 7.426152906921e-01 7.244396775743e-01 8.240023508935e-01 9.573685008862e-01 1.044190248006e+00 1.045440481155e+00 9.598740890520e-01 8.236335089540e-01 7.147197915809e-01 7.222436673137e-01 8.413567666479e-01 9.805284440504e-01 1.063746604222e+00 1.054782508060e+00 9.513914410320e-01 7.844451900257e-01 6.265081988732e-01 5.852594979954e-01 6.838672171315e-01 8.172546824266e-01 8.957269480182e-01 8.798624309331e-01 7.671673420940e-01 5.907702908021e-01 4.410997953905e-01 4.637745625423e-01 6.289709466046e-01 7.896123483926e-01 8.690092139059e-01 8.386362581267e-01 7.017286192503e-01 4.986066373394e-01 3.566258901463e-01 4.675730449025e-01 6.996525793921e-01 9.106617838698e-01 1.050852878003e+00 1.090589685380e+00 1.023164857316e+00 8.627332561716e-01 6.493136781769e-01 4.730929951843e-01 4.818778445846e-01 6.535687258605e-01 8.369476015564e-01 9.544172821123e-01 9.771438235118e-01 9.039212382714e-01 7.597451427266e-01 6.064832951556e-01 5.536193571100e-01 6.599979545799e-01 8.367468662540e-01 9.874550700310e-01 1.062237572351e+00 1.043197491362e+00 9.386093788769e-01 7.868184292167e-01 6.679864832548e-01 6.820693619573e-01 8.280064095475e-01 1.008290352032e+00 1.144772470943e+00 1.197444860827e+00 1.154720217285e+00 1.030443079092e+00 8.672898120127e-01 7.431466834303e-01 7.428939587889e-01 8.597973144606e-01 1.003944236074e+00 1.100435956877e+00 1.111577648414e+00 1.029838455041e+00 8.761100111501e-01 7.077332100253e-01 6.283779082889e-01 7.111029268782e-01 8.842142347711e-01 1.043437050407e+00 1.129486774859e+00 1.119050803014e+00 1.017554624528e+00 8.624847485339e-01 7.353218236518e-01 7.431468965597e-01 8.964655226273e-01 1.096741344815e+00 1.258038745073e+00 1.334387782715e+00 1.310625248950e+00 1.199104807896e+00 1.042416201858e+00 9.169433622089e-01 9.062514900630e-01 1.016697183286e+00 1.168379941284e+00 1.280804625220e+00 1.307776628337e+00 1.235831951816e+00 1.083072970316e+00 9.059424526087e-01 8.066592214834e-01 8.717774453297e-01 1.053651809464e+00 1.241139181667e+00 1.356996329040e+00 1.362301540650e+00 1.247877608069e+00 1.033703702383e+00 7.812718236042e-01 6.327399276464e-01 7.425488028917e-01 1.007987347826e+00 1.266588629389e+00 1.437696460170e+00 1.485958836505e+00 1.404684713666e+00 1.214210067248e+00 9.695286808144e-01 7.827128328715e-01 8.008577333576e-01 1.008794958534e+00 1.257854781037e+00 1.448409746533e+00 1.534438660964e+00 1.502478933695e+00 1.364574573353e+00 1.158120000585e+00 9.510894917494e-01 8.412796148784e-01 8.903264297669e-01 1.040269018989e+00 1.194214059999e+00 1.293791586827e+00 1.317947289089e+00 1.271220495094e+00 1.176479038334e+00 1.068323057035e+00 9.827157758356e-01 9.412601445660e-01 9.404775616782e-01 9.612587936355e-01 9.888297991481e-01 1.021993210008e+00 1.067684446425e+00 1.128396638775e+00 1.193591667811e+00 1.242036058014e+00 1.251592615333e+00 1.209559311847e+00 1.121342216971e+00 1.017957886531e+00 9.570327948798e-01 9.935689923178e-01 1.123650393532e+00 1.286794911034e+00 1.417353544353e+00 1.469549526022e+00 1.421470956505e+00 1.277214893186e+00 1.074066635272e+00 8.988403246016e-01 8.798088120074e-01 1.050116221269e+00 1.296154821965e+00 1.505504410134e+00 1.611999445801e+00 1.583443361779e+00 1.415150547984e+00 1.131303589496e+00 8.014332242014e-01 6.097085854377e-01 7.762570946842e-01 1.121254305901e+00 1.440002211681e+00 1.647631958496e+00 1.706608533235e+00 1.607327293914e+00 1.365096890100e+00 1.023209621644e+00 6.766236965130e-01 5.565163741368e-01 7.859605589457e-01 1.095447095438e+00 1.328920511989e+00 1.431838201326e+00 1.388783375821e+00 1.211813010252e+00 9.417541404445e-01 6.672764412709e-01 5.713019917362e-01 7.441246478472e-01 9.938417656735e-01 1.182629231525e+00 1.256408207446e+00 1.199691143300e+00 1.024394055054e+00 7.720500720075e-01 5.395385159894e-01 5.180115016088e-01 7.221239531038e-01 9.545988244762e-01 1.112146939757e+00 1.155549777745e+00 1.077203295910e+00 8.962132909759e-01 6.672738262233e-01 5.175695539325e-01 6.023887247017e-01 8.292976389124e-01 1.042503335193e+00 1.169389580222e+00 1.180687373445e+00 1.074063414843e+00 8.732298627077e-01 6.405150812499e-01 5.182581811476e-01 6.401614533403e-01 8.790866352906e-01 1.092157459155e+00 1.216498399964e+00 1.227900023566e+00 1.127465159096e+00 9.407372011674e-01 7.256930524817e-01 5.926809535510e-01 6.483021940638e-01 8.227947207821e-01 9.896514089700e-01 1.082875810734e+00 1.078921535967e+00 9.825364540536e-01 8.254490985221e-01 6.734666377985e-01 6.225633006356e-01 7.078887713159e-01 8.471944047536e-01 9.533993919637e-01 9.807929127965e-01 9.155924892484e-01 7.707231967738e-01 5.919952285834e-01 4.810476498528e-01 5.460935776488e-01 7.186579295435e-01 8.784009784888e-01 9.624974018818e-01 9.444011740730e-01 8.217820947441e-01 6.168663689011e-01 3.984057842576e-01 3.650961484570e-01 5.791579002870e-01 8.268130889326e-01 1.009346714437e+00 1.086043615311e+00 1.039994247706e+00 8.734407141702e-01 6.082024487278e-01 3.015796531161e-01 2.583427563120e-01 5.665529420581e-01 8.632756620648e-01 1.070953373959e+00 1.157153743890e+00 1.108774875942e+00 9.313670344228e-01 6.514457051961e-01 3.396660324595e-01 3.149088365814e-01 6.342112878336e-01 9.504550472966e-01 1.177744811953e+00 1.281211890936e+00 1.247238262719e+00 1.081998330466e+00 8.137530369777e-01 5.093713414785e-01 3.764615303506e-01 5.977424869032e-01 8.964085368000e-01 1.129622119783e+00 1.250257352235e+00 1.241696873031e+00 1.109314038235e+00 8.809868018212e-01 6.178186764486e-01 4.603103934658e-01 5.649591386736e-01 7.908356293358e-01 9.823894506812e-01 1.080571644416e+00 1.066982792487e+00 9.486157664384e-01 7.576216224703e-01 5.637484532403e-01 4.940887919676e-01 6.062639866385e-01 7.757880395035e-01 8.991292225201e-01 9.331182727032e-01 8.692940394577e-01 7.290261702424e-01 5.759133680534e-01 5.332723464035e-01 6.652842998924e-01 8.671349728117e-01 1.036068876928e+00 1.118923345644e+00 1.093746543115e+00 9.646103088408e-01 7.677193391599e-01 5.977838301945e-01 6.151180444343e-01 8.253154792276e-01 1.075479609090e+00 1.265706583146e+00 1.346151219254e+00 1.295079425162e+00 1.113336798610e+00 8.247602372983e-01 4.911025785070e-01 3.395251744975e-01 5.973516889478e-01 9.241709900875e-01 1.173898291445e+00 1.298536566920e+00 1.278298375581e+00 1.114553921243e+00 8.295477586601e-01 4.742473555254e-01 2.547493730534e-01 5.307760205133e-01 8.809461106607e-01 1.149520479926e+00 1.291722698726e+00 1.288610108583e+00 1.142126994811e+00 8.761069132749e-01 5.468795994242e-01 3.390345147666e-01 5.466854937792e-01 8.747440260869e-01 1.140261242146e+00 1.289133077059e+00 1.300278495950e+00 1.175113733380e+00 9.374628777051e-01 6.419049732279e-01 4.269170507327e-01 5.231631962313e-01 7.864185423725e-01 1.016770557763e+00 1.145427901148e+00 1.148327655657e+00 1.026561443426e+00 8.046725673513e-01 5.420910534190e-01 3.967195816521e-01 5.439928915290e-01 7.982419795005e-01 1.008945570601e+00 1.124962236531e+00 1.131657548293e+00 1.040279344608e+00 8.904239099994e-01 7.581671844220e-01 7.401676018605e-01 8.549210876675e-01 1.017390055008e+00 1.144849457854e+00 1.193165311240e+00 1.150338939659e+00 1.033128496774e+00 8.901903162169e-01 8.028977925469e-01 8.398726275906e-01 9.743219168934e-01 1.120434462545e+00 1.210761400881e+00 1.210201863455e+00 1.111027127831e+00 9.315821922506e-01 7.234882303671e-01 5.914614026790e-01 6.442032416829e-01 8.213431725263e-01 9.974274479038e-01 1.103748722920e+00 1.113392714895e+00 1.027304691183e+00 8.728072478565e-01 7.104186414151e-01 6.366063767700e-01 7.071277404487e-01 8.511841548432e-01 9.740268120437e-01 1.022736982133e+00 9.799217365931e-01 8.585249558849e-01 7.084914397690e-01 6.294815574214e-01 7.087662467361e-01 8.926698757380e-01 1.075338737614e+00 1.189533421059e+00 1.202742228617e+00 1.109361430245e+00 9.319265285714e-01 7.340450474528e-01 6.429063214860e-01 7.558658904812e-01 9.779084590708e-01 1.181864947032e+00 1.297771140475e+00 1.292864453073e+00 1.160324319513e+00 9.180287669074e-01 6.193834547659e-01 4.241720223967e-01 5.768815613508e-01 8.857314053401e-01 1.158454682107e+00 1.327658883321e+00 1.365151246216e+00 1.266505175706e+00 1.049942854216e+00 7.627074083576e-01 5.179089934513e-01 5.384469025422e-01 7.887706028349e-01 1.050290812789e+00 1.228897260235e+00 1.283764378716e+00
```
