## Supplementary Data 1 for "Heart cockle shells transmit sunlight to photosymbiotic algae using bundled fiber optic cables and condensing lenses": VaryPlanarvsColumnar_80percentlamellar_19April2023_transmissionlongaxis_efield_625nm.txt (part 5 of 6)

```
 5.704943859680e-01 5.839706855249e-01 6.034345833764e-01 6.127558796446e-01 6.079259131222e-01 5.995016994423e-01 6.065748351269e-01 6.418798899607e-01 6.992859364817e-01 7.584962512147e-01 7.990503922058e-01 8.099240590641e-01 7.932436391385e-01 7.641602950900e-01 7.453951504026e-01 7.541010217122e-01 7.882958058091e-01 8.283528149565e-01 8.514868099822e-01 8.439664630922e-01 8.063373491881e-01 7.540779814687e-01 7.130547942311e-01 7.054814611022e-01 7.315129654801e-01 7.681793290541e-01 7.874346816014e-01 7.711651736508e-01 7.167821257344e-01 6.385317057944e-01 5.664602828879e-01 5.357044231995e-01 5.574931104877e-01 6.051640370923e-01 6.415061050670e-01 6.424801470276e-01 6.016244729299e-01 5.383542659693e-01 4.711812341862e-01 4.355515262591e-01 4.389408307904e-01 4.633586195917e-01 4.843234345334e-01 4.802388877987e-01 4.343172728691e-01 3.625555749094e-01 3.027450801957e-01 2.997083808296e-01 3.486646066261e-01 4.016506945264e-01 4.241507730404e-01 4.050424710325e-01 3.538152695576e-01 3.026870432017e-01 2.993098334575e-01 3.540338300532e-01 4.246506479721e-01 4.720201013991e-01 4.780965157947e-01 4.443563403981e-01 3.928904152681e-01 3.658028823972e-01 3.964820837057e-01 4.663079296642e-01 5.305182430124e-01 5.565170810510e-01 5.306811599972e-01 4.589862396042e-01 3.731633836217e-01 3.394172028642e-01 4.039776934814e-01 5.178697913213e-01 6.175119095078e-01 6.676829877894e-01 6.544603728783e-01 5.813384985435e-01 4.708053268586e-01 3.722979781261e-01 3.578503858119e-01 4.346060773074e-01 5.311245341896e-01 5.951708043791e-01 6.069056401245e-01 5.739417285991e-01 5.227096327933e-01 4.674690589908e-01 4.526113523382e-01 4.752113509773e-01 5.042590724388e-01 5.189338019546e-01 5.122399956469e-01 4.936408277341e-01 4.850346357286e-01 5.061066720257e-01 5.554619148440e-01 6.119160240217e-01 6.519042540922e-01 6.609738582739e-01 6.372510475799e-01 5.916109795023e-01 5.452490261309e-01 5.209486249826e-01 5.270775502203e-01 5.503725905454e-01 5.693686017868e-01 5.705192155432e-01 5.544638178606e-01 5.351691451855e-01 5.323392527443e-01 5.564963123357e-01 5.993360096066e-01 6.419959369663e-01 6.694581959814e-01 6.783488738956e-01 6.781195526014e-01 6.862853698890e-01 7.169309059909e-01 7.691435121867e-01 8.275534436865e-01 8.733505234465e-01 8.943171290000e-01 8.896281647010e-01 8.701197992116e-01 8.538753603506e-01 8.562783336554e-01 8.791276752608e-01 9.096289604601e-01 9.436007412666e-01 9.731664603121e-01 9.668225251098e-01 9.331213586898e-01 8.590748352483e-01 7.768549054336e-01 7.306658598129e-01 7.471604912977e-01 8.079825540431e-01 8.689502724500e-01 8.940463553087e-01 8.680300314257e-01 7.976273679519e-01 7.108503357470e-01 6.514454890209e-01 6.536312231878e-01 7.071253013081e-01 7.686403018271e-01 8.001456694547e-01 7.844199037397e-01 7.257816664148e-01 6.485106462522e-01 5.911552952018e-01 5.844300127449e-01 6.203066430404e-01 6.603900730982e-01 6.705913422272e-01 6.376644946846e-01 5.729315812125e-01 5.143389296865e-01 5.136018761350e-01 5.846140855381e-01 6.848480151629e-01 7.646478328280e-01 7.939423991107e-01 7.645467516029e-01 6.914518679632e-01 6.167482293351e-01 6.022289546575e-01 6.773668900700e-01 8.028450404186e-01 9.207744103323e-01 9.924543140816e-01 1.001308758254e+00 9.874070208620e-01 9.651890276426e-01 9.409984691588e-01 9.185377438454e-01 9.055851388444e-01 9.053861875759e-01 9.177786487542e-01 9.399865618927e-01 9.686200640562e-01 1.000018871191e+00 1.029732924539e+00 1.052276144312e+00 1.062063639102e+00 1.055353091293e+00 1.032432740590e+00 9.991966805199e-01 9.670791339671e-01 9.500297072519e-01 9.582073314336e-01 9.917855885336e-01 1.040358237556e+00 1.088592121583e+00 1.122746775548e+00 1.134800989609e+00 1.124085011347e+00 1.097364903040e+00 1.067540121303e+00 1.050122691775e+00 1.057070755633e+00 1.090403915827e+00 1.140622949815e+00 1.191289198600e+00 1.225718965614e+00 1.232070770190e+00 1.206421598265e+00 1.154346569660e+00 1.091052140849e+00 1.038180375514e+00 1.015029168518e+00 1.026373056592e+00 1.057898634990e+00 1.085147869673e+00 1.086520328741e+00 1.053064756827e+00 9.940055516462e-01 9.295451402837e-01 9.046460967648e-01 9.210830107683e-01 9.667398795707e-01 1.005911269575e+00 1.004925661471e+00 9.769124164517e-01 9.510699055103e-01 9.574600360420e-01 1.005020980279e+00 1.074888158300e+00 1.136979437965e+00 1.168868829156e+00 1.164268616226e+00 1.133702721555e+00 1.099573285317e+00 1.084975897245e+00 1.099247735946e+00 1.131847713250e+00 1.161429375850e+00 1.170123374379e+00 1.152375149320e+00 1.116479203880e+00 1.080013758779e+00 1.059815726593e+00 1.060711097025e+00 1.072294617035e+00 1.077448359768e+00 1.064504695815e+00 1.034845684759e+00 1.003360943928e+00 9.905990262649e-01 1.007794128815e+00 1.045896886476e+00 1.080609361259e+00 1.087160904244e+00 1.052252406946e+00 9.802093997070e-01 8.953763524025e-01 8.377312262409e-01 8.411174395003e-01 9.015464974764e-01 9.794635170747e-01 1.031549092067e+00 1.030434933271e+00 9.994329672156e-01 9.023362048653e-01 8.063403966229e-01 7.227808580382e-01 6.899315021365e-01 7.209806515331e-01 7.890744358669e-01 8.539976031138e-01 8.866765763260e-01 8.744623927601e-01 8.199110679215e-01 7.397258077299e-01 6.634600938597e-01 6.258370447818e-01 6.443398559012e-01 7.022952564143e-01 7.661862066638e-01 8.092352424060e-01 8.187837503577e-01 7.958698389807e-01 7.537109808727e-01 7.146637208875e-01 7.020832454010e-01 7.263733664212e-01 7.778040009550e-01 8.358369654962e-01 8.825673078466e-01 9.090460116638e-01 9.156401218662e-01 9.094174562431e-01 8.996832920290e-01 8.928283737426e-01 8.891312845753e-01 8.838753840773e-01 8.719678313508e-01 8.529082264597e-01 8.329932397406e-01 8.231175398520e-01 8.319056167899e-01 8.583989104587e-01 8.910368874098e-01 9.139588434647e-01 9.159961716762e-01 9.007139770183e-01 8.817166283264e-01 8.762684718187e-01 8.810437303728e-01 8.905881742918e-01 8.977875795496e-01 8.970226724325e-01 8.866254172941e-01 8.637952548165e-01 8.140372384960e-01 7.644895301648e-01 7.421773516977e-01 7.557629185989e-01 7.861760762787e-01 8.026481491680e-01 7.829066250429e-01 7.233185051358e-01 6.430202214595e-01 5.836688738669e-01 5.879731993998e-01 6.533057282705e-01 7.327405105858e-01 7.801829134118e-01 7.702823056358e-01 7.005559628262e-01 5.940956117357e-01 5.066734834602e-01 5.110984915919e-01 6.112181731536e-01 7.370731153051e-01 8.299329869009e-01 8.615346731391e-01 8.284497153934e-01 7.501236153633e-01 6.684984051008e-01 6.361799693596e-01 6.746925843469e-01 7.494941115370e-01 8.100490870905e-01 8.251683531761e-01 7.896995960951e-01 7.237635985749e-01 6.688416128321e-01 6.667309600381e-01 7.197533209574e-01 7.875482752251e-01 8.259447544877e-01 8.106625830141e-01 7.418430586119e-01 6.402681050047e-01 5.887387038182e-01 6.157743409218e-01 7.059810789295e-01 8.006055637148e-01 8.522446930149e-01 8.393781507324e-01 7.663438009427e-01 6.656784437279e-01 5.999091909717e-01 6.281117264378e-01 7.346439657395e-01 8.523159603467e-01 9.282263532957e-01 9.376017308401e-01 8.807808642911e-01 7.823901875330e-01 6.911787034381e-01 6.645673751783e-01 7.183000407369e-01 8.074227531135e-01 8.774379472463e-01 8.967204664492e-01 8.585134430829e-01 7.774653421258e-01 6.860392172476e-01 6.249260317071e-01 6.173061179107e-01 6.465452409558e-01 6.760995328025e-01 6.814700270764e-01 6.604569949842e-01 6.300563111248e-01 6.151419174666e-01 6.286104685796e-01 6.587850177538e-01 6.809219615667e-01 6.769715606659e-01 6.466199499316e-01 6.099679933447e-01 5.994015313004e-01 6.332460763711e-01 7.015919962758e-01 7.758552918455e-01 8.290285194399e-01 8.373711872948e-01 7.919043550839e-01 7.008736871760e-01 5.863291250193e-01 4.909686661100e-01 5.025584927367e-01 6.156328212961e-01 7.420533102078e-01 8.170552197996e-01 8.129145330722e-01 7.329867291444e-01 6.164146800809e-01 5.491575294793e-01 6.139775407660e-01 7.713898760950e-01 9.270346166385e-01 1.019559305456e+00 1.021797200303e+00 9.349395812281e-01 7.901816098215e-01 6.567718326593e-01 6.299776221789e-01 7.290735543395e-01 8.660219287860e-01 9.595025545031e-01 9.699785557733e-01 8.909402549833e-01 7.447534989090e-01 5.867472715900e-01 5.079004894213e-01 5.590782112974e-01 6.647055159411e-01 7.357683960949e-01 7.310432431551e-01 6.467888794936e-01 5.131589576925e-01 4.074247828301e-01 4.322692900064e-01 5.582879244083e-01 6.788595676428e-01 7.355935168299e-01 7.122101071681e-01 6.279937412111e-01 5.468537847056e-01 5.651310780953e-01 6.998387417642e-01 8.665325144467e-01 9.902910311277e-01 1.032378918542e+00 9.858143817287e-01 8.772725730139e-01 7.741680422704e-01 7.686093523164e-01 8.861230443634e-01 1.051823805773e+00 1.182716943545e+00 1.230879736905e+00 1.183448281263e+00 1.062076866987e+00 9.269194309242e-01 8.686042581250e-01 9.389868577358e-01 1.084660508111e+00 1.215624076604e+00 1.272214063088e+00 1.233176085926e+00 1.113227993500e+00 9.648687154490e-01 8.749822536579e-01 9.116129722077e-01 1.042141729323e+00 1.177784586155e+00 1.253984789992e+00 1.246279372124e+00 1.166210567038e+00 1.057687245785e+00 9.857752470312e-01 9.968903435824e-01 1.072775023618e+00 1.151774601109e+00 1.182332125164e+00 1.145780603798e+00 1.059595990817e+00 9.746034445313e-01 9.533308137974e-01 1.013035910231e+00 1.137479041159e+00 1.245398159830e+00 1.303674979404e+00 1.286703241652e+00 1.190325551135e+00 1.032918267807e+00 8.597895400968e-01 7.435757210075e-01 7.592370415752e-01 8.814444515139e-01 1.017800087710e+00 1.098160346781e+00 1.092293644034e+00 1.004026065347e+00 8.702120663274e-01 7.614021883469e-01 7.529778045481e-01 8.438211169028e-01 9.572759483210e-01 1.024474230658e+00 1.012815931741e+00 9.235583123542e-01 7.909983905768e-01 6.840918716866e-01 6.781332369560e-01 7.688833729090e-01 8.771229369299e-01 9.356732587801e-01 9.138746956252e-01 8.135798376822e-01 6.694683317449e-01 5.568060327231e-01 5.644878075807e-01 6.777469992619e-01 8.011650985548e-01 8.689825722454e-01 8.564009071241e-01 7.710282319572e-01 6.536765047211e-01 5.805977666397e-01 6.171881274701e-01 7.297114283257e-01 8.350631606456e-01 8.772976859748e-01 8.346644922285e-01 7.157489072358e-01 5.653089978165e-01 4.817439463176e-01 5.569113398324e-01 7.311960170276e-01 8.898174793330e-01 9.662502359507e-01 9.378020094295e-01 8.092928363979e-01 6.162825454125e-01 4.458889993805e-01 4.479326915305e-01 6.080496707159e-01 7.732609554187e-01 8.648432722490e-01 8.551254871716e-01 7.454680656408e-01 5.633654024205e-01 3.771272420444e-01 3.370913399053e-01 4.767125812481e-01 6.310200624541e-01 7.170682579354e-01 7.086911605795e-01 6.076832346354e-01 4.408494558826e-01 2.805559935091e-01 2.913744866331e-01 4.482983609055e-01 5.918553703174e-01 6.629144077834e-01 6.439408842327e-01 5.410094621551e-01 3.857645143088e-01 2.645444283987e-01 3.196708196049e-01 4.729400057228e-01 5.994563238755e-01 6.534315685470e-01 6.218063658272e-01 5.137565495776e-01 3.650614152919e-01 2.684303267824e-01 3.375333037585e-01 4.786344317947e-01 5.863763343400e-01 6.221727794799e-01 5.913060250323e-01 5.076190637402e-01 3.874880959908e-01 2.969223345048e-01 3.529095409186e-01 5.003994674915e-01 6.382766280099e-01 7.187362733215e-01 7.227979402346e-01 6.509098656618e-01 5.227227879362e-01 3.848507689714e-01 3.271604563863e-01 4.000094187957e-01 5.159725981833e-01 6.000400548456e-01 6.234674038149e-01 5.829910782004e-01 4.942665514822e-01 3.925612164265e-01 3.337238321348e-01 3.548740248023e-01 4.176924735342e-01 4.681339473066e-01 4.823657908160e-01 4.622118726306e-01 4.285373853871e-01 4.120965638415e-01 4.305488246268e-01 4.702957407056e-01 5.035610616580e-01 5.120085376378e-01 4.949052121660e-01 4.692836114436e-01 4.622637744140e-01 4.892079122050e-01 5.363587277194e-01 5.744679304983e-01 5.802397645736e-01 5.460146077151e-01 4.842214749314e-01 4.312436276832e-01 4.350364214698e-01 5.043252882451e-01 5.946178335778e-01 6.752459758196e-01 7.234157397979e-01 7.259471563723e-01 6.807354041034e-01 5.897523775934e-01 4.918041355171e-01 4.623457984686e-01 5.378918418395e-01 6.602806355794e-01 7.620754442985e-01 8.071954175674e-01 7.857998418099e-01 7.106859740662e-01 6.177203824689e-01 5.615719769213e-01 5.805774470648e-01 6.511606054188e-01 7.183856597625e-01 7.436787092112e-01 7.145581781551e-01 6.432191487434e-01 5.662160708036e-01 5.353974102871e-01 5.755755879130e-01 6.530886747598e-01 7.169725650772e-01 7.347105788849e-01 6.966010997314e-01 6.141325611901e-01 5.201816082134e-01 4.650844100662e-01 4.818158367968e-01 5.432797749640e-01 5.983051060987e-01 6.153450470864e-01 5.875094752705e-01 5.293443938403e-01 4.735647663535e-01 4.567635733027e-01 4.855270540017e-01 5.282407475985e-01 5.497940526361e-01 5.339507421034e-01 4.882972838306e-01 4.480078458717e-01 4.601291452942e-01 5.366349884683e-01 6.468169320596e-01 7.382148861699e-01 7.787067996990e-01 7.516272422895e-01 6.687933229442e-01 5.666715399386e-01 5.062422322459e-01 5.337381837134e-01 6.193627590640e-01 6.990250828022e-01 7.308023380541e-01 7.009248181626e-01 6.208974798092e-01 5.289949360721e-01 4.863155035557e-01 5.281404227218e-01 6.145462483930e-01 6.849604166417e-01 7.043276754591e-01 6.664942170623e-01 5.942864274724e-01 5.412347697665e-01 5.656677912396e-01 6.630764365929e-01 7.737840573268e-01 8.451358624745e-01 8.503158471047e-01 7.887781590399e-01 6.893530590445e-01 6.149627800160e-01 6.354633740076e-01 7.458556519098e-01 8.742142509809e-01 9.582309865592e-01 9.656880113789e-01 8.926610350010e-01 7.654460939142e-01 6.488970714442e-01 6.349120777969e-01 7.446291567956e-01 8.967523216005e-01 1.012948547317e+00 1.057766059140e+00 1.035510726485e+00 9.688822926415e-01 8.764003002305e-01 7.785182182822e-01 7.430545940109e-01 7.878401922982e-01 8.844089491663e-01 9.818863610748e-01 1.042445859229e+00 1.049794363139e+00 1.007429644286e+00 9.358442135755e-01 8.677780411126e-01 8.360720191951e-01 8.535763330155e-01 9.045700629944e-01 9.608964387428e-01 1.000884173772e+00 1.015691580189e+00 1.007535487843e+00 9.852224438980e-01 9.592991551962e-01 9.381551411575e-01 9.263638772126e-01 9.252697595192e-01 9.342413460768e-01 9.507668858662e-01 9.697677034613e-01 9.837576517184e-01 9.850307473431e-01 9.693303361172e-01 9.393987114921e-01 9.065773718553e-01 8.877307859035e-01 8.957944711902e-01 9.290051050804e-01 9.699959450192e-01 9.958839044936e-01 9.896654001629e-01 9.475711021012e-01 8.832279145004e-01 8.280286794687e-01 8.195850744664e-01 8.736891238238e-01 9.716510410293e-01 1.073516061062e+00 1.149117311707e+00 1.174307229966e+00 1.108060247540e+00 9.710610858995e-01 8.177581616368e-01 7.407037595123e-01 8.073085117243e-01 9.671773516079e-01 1.124814929912e+00 1.217250259317e+00 1.216627793636e+00 1.123289553109e+00 9.646702697603e-01 7.998315092812e-01 7.176368188513e-01 7.718879991342e-01 9.065462365521e-01 1.034116439822e+00 1.102727008632e+00 1.094853869582e+00 1.018797184036e+00 9.047507797645e-01 8.012113880783e-01 7.589580765506e-01 7.927954764226e-01 8.675971419687e-01 9.371944601729e-01 9.735602345283e-01 9.692663508090e-01 9.319179288043e-01 8.777047561030e-01 8.245538309659e-01 7.854569912166e-01 7.649615270123e-01 7.609211304444e-01 7.691663514589e-01 7.858033180660e-01 8.058866334508e-01 8.217591848843e-01 8.240629081861e-01 8.053753893946e-01 7.653124514309e-01 7.346869907464e-01 7.093397413148e-01 7.226882252709e-01 7.657790183629e-01 8.031074941504e-01 8.264257644579e-01 8.145968091497e-01 7.800484788088e-01 7.486182922605e-01 7.473648772250e-01 7.847576076882e-01 8.431535517283e-01 8.939403068424e-01 9.149744922087e-01 8.986505707061e-01 8.538678616375e-01 8.042910549724e-01 7.792975326776e-01 7.947716911755e-01 8.389977281071e-01 8.829754510288e-01 9.008545690407e-01 8.813767822336e-01 8.309994204372e-01 7.725000065332e-01 7.363696898403e-01 7.405487608880e-01 7.733132360448e-01 8.032383418536e-01 8.021351374930e-01 7.581164260263e-01 6.800072439645e-01 5.986877020115e-01 5.591448693086e-01 5.845190735071e-01 6.456722760875e-01 6.928356739681e-01 6.913112967728e-01 6.295335692395e-01 5.209596365108e-01 4.134405985387e-01 3.931877549504e-01 4.865906966545e-01 6.119780331900e-01 7.005351023877e-01 7.124075675188e-01 6.489128807962e-01 5.347444008175e-01 3.940296428621e-01 2.895106242883e-01 3.213229779935e-01 4.500126240821e-01 5.788529063166e-01 6.494985543301e-01 6.424345047787e-01 5.637845777818e-01 4.446841051807e-01 3.570936146292e-01 3.905078922238e-01 5.112264708640e-01 6.268660948891e-01 6.878050769123e-01 6.774844637532e-01 6.044145528090e-01 5.050913354086e-01 4.487384151231e-01 4.918230466298e-01 5.961710093184e-01 6.882387039667e-01 7.230985571988e-01 6.852505066388e-01 5.852371455871e-01 4.652249068160e-01 4.083351861359e-01 4.715447703723e-01 5.883293985969e-01 6.751959845378e-01 6.887929286861e-01 6.153338314469e-01 4.657454463391e-01 2.879894908839e-01 2.446404120395e-01 4.100833003985e-01 5.912966908299e-01 7.061533728357e-01 7.243285568055e-01 6.392237001347e-01 4.683786876898e-01 2.786714903294e-01 2.945713577750e-01 5.196040075595e-01 7.430149188255e-01 8.933117588581e-01 9.633281415248e-01 9.299799311032e-01 8.119652590985e-01 6.362747311990e-01 5.040948833200e-01 5.520010529554e-01 7.372255130119e-01 9.236168718943e-01 1.037537434049e+00 1.050887730034e+00 9.667931006308e-01 8.194518880527e-01 6.811975924326e-01 6.492448382024e-01 7.438365733349e-01 8.762362159549e-01 9.644459895830e-01 9.711051298654e-01 8.961005352950e-01 7.740376632639e-01 6.755100664471e-01 6.766819199147e-01 7.713551277836e-01 8.792965490769e-01 9.337367031464e-01 9.057353657217e-01 8.018371723276e-01 6.675309381259e-01 5.927337381781e-01 6.509104233192e-01 7.908201982225e-01 9.157587888515e-01 9.672770509114e-01 9.259573238127e-01 8.076080025720e-01 6.701291155589e-01 6.169833889864e-01 7.084512241013e-01 8.680779379726e-01 9.974287046780e-01 1.042595466758e+00 9.891810858918e-01 8.626280634208e-01 7.456331564130e-01 7.143968955980e-01 8.035687667702e-01 9.410885953129e-01 1.039756136127e+00 1.054274810318e+00 9.757174092798e-01 8.327064865022e-01 7.015224652359e-01 6.916691546011e-01 8.219697371135e-01 9.904279282475e-01 1.104814317300e+00 1.118136840205e+00 1.020419658635e+00 8.378267454880e-01 6.467645417134e-01 5.895937044940e-01 7.256533379383e-01 9.208848246029e-01 1.059172286808e+00 1.088541772651e+00 9.983129515106e-01 8.144236291141e-01 6.138329741402e-01 5.501902962824e-01 6.954650483633e-01 9.027011161149e-01 1.051737111902e+00 1.092874682271e+00 1.019424809124e+00 8.638811017311e-01 7.094140088841e-01 6.840343680303e-01 8.210358318141e-01 1.006199756678e+00 1.138701467245e+00 1.172992737443e+00 1.107140150294e+00 9.810459581856e-01 8.788387876874e-01 8.938708124915e-01 1.028656712208e+00 1.199039341332e+00 1.332228788854e+00 1.398916637146e+00 1.385920756847e+00 1.297396389866e+00 1.157887274594e+00 1.046990457051e+00 1.044956301175e+00 1.149664098997e+00 1.279941828175e+00 1.358454067821e+00 1.348563437106e+00 1.256875055328e+00 1.131919193978e+00 1.053522468597e+00 1.081093422689e+00 1.187585625643e+00 1.289683331261e+00 1.318328405353e+00 1.244237816631e+00 1.083039188161e+00 9.053441929513e-01 8.388889501802e-01 9.577331909902e-01 1.167620582037e+00 1.341799361050e+00 1.405257006841e+00 1.329378961333e+00 1.126656999001e+00 8.606616475611e-01 6.851344639743e-01 7.816932111447e-01 1.048087738215e+00 1.293832260293e+00 1.424179054052e+00 1.403418603072e+00 1.236500259856e+00 9.710822620572e-01 7.238935402632e-01 6.998721424808e-01 9.206642603928e-01 1.181104806588e+00 1.354591042761e+00 1.392599852859e+00 1.292881215196e+00 1.100087899635e+00 9.103103147426e-01 8.398537694712e-01 9.303946696014e-01 1.100928323823e+00 1.254013464669e+00 1.343267993200e+00 1.298949846210e+00 1.147721053331e+00 9.530903752053e-01 8.238542277524e-01 8.474872471805e-01 9.730791626985e-01 1.085598249847e+00 1.115683474198e+00 1.048744731808e+00 9.180273422336e-01 8.037457712290e-01 7.998456664529e-01 9.088818304886e-01 1.037871983514e+00 1.103802821473e+00 1.068737844032e+00 9.385532340326e-01 7.684195891851e-01 6.745756971003e-01 7.552447063972e-01 9.378885336376e-01 1.096718984619e+00 1.159204100170e+00 1.100182358404e+00 9.348961979054e-01 7.282278092736e-01 6.194145258086e-01 7.237888403710e-01 9.326002402590e-01 1.102282411155e+00 1.162013587136e+00 1.090183662142e+00 9.050831262471e-01 6.763059972214e-01 5.634189896314e-01 6.967162136503e-01 9.309511554644e-01 1.113395553289e+00 1.176807176893e+00 1.101778514678e+00 9.265943797286e-01 7.172108246628e-01 5.727684731554e-01 6.230352579594e-01 7.994404889621e-01 9.586729768427e-01 1.027689284189e+00 9.822210650230e-01 8.330100197876e-01 6.291222039436e-01 4.842266338162e-01 5.379003479656e-01 7.143775032858e-01 8.662645032058e-01 9.245388594533e-01 8.679060774899e-01 7.079016053872e-01 4.946850269451e-01 3.652535599204e-01 4.802386410916e-01 6.902829615000e-01 8.507602308672e-01 9.083886281205e-01 8.483397281846e-01 6.839593203077e-01 4.637585331727e-01 3.263243964807e-01 4.497240551142e-01 6.663087494013e-01 8.306233124469e-01 8.932851081150e-01 8.406560559616e-01 6.846719068614e-01 4.667296723079e-01 3.005652822607e-01 3.851121729184e-01 5.892756961207e-01 7.521617654549e-01 8.230407266771e-01 7.886032949941e-01 6.595667896000e-01 4.716417907937e-01 3.092317716655e-01 3.349226156493e-01 5.015208301026e-01 6.473708970254e-01 7.368730781576e-01 7.577776093540e-01 7.062590347297e-01 5.837756672011e-01 4.456740362915e-01 3.842909270562e-01 4.457736770358e-01 5.457739994079e-01 6.057591018697e-01 5.967838848144e-01 5.246075628723e-01 4.292530747139e-01 3.897870685559e-01 4.568487307343e-01 5.705721944002e-01 6.566907361392e-01 6.761607737056e-01 6.172717257591e-01 4.915973824141e-01 3.412625876149e-01 2.730369877619e-01 3.679205876232e-01 5.074450720953e-01 6.037481927449e-01 6.256219794067e-01 5.687479434270e-01 4.516085376363e-01 3.264749974855e-01 3.004773020009e-01 4.045376463471e-01 5.297920268340e-01 6.080647353895e-01 6.146822171598e-01 5.505601731068e-01 4.432085225351e-01 3.618109445691e-01 3.978328690207e-01 5.271063118432e-01 6.606179212800e-01 7.475347787174e-01 7.686470506738e-01 7.277091150589e-01 6.552316043466e-01 6.354572352899e-01 6.748022405793e-01 7.689220536476e-01 8.720841857778e-01 9.427316755912e-01 9.577365281358e-01 9.132349492527e-01 8.362706806943e-01 7.730579446052e-01 7.667479758087e-01 8.201850863617e-01 8.950726962631e-01 9.500875301558e-01 9.640611714986e-01 9.391390470515e-01 8.965428417104e-01 8.660066392882e-01 8.667326281917e-01 8.920395600384e-01 9.162494012720e-01 9.152511879390e-01 8.807118551312e-01 8.245557767590e-01 7.754600203845e-01 7.628770743933e-01 7.915111984228e-01 8.350751806117e-01 8.587715103372e-01 8.406031795233e-01 7.800511895890e-01 7.008182607866e-01 6.474461417617e-01 6.588360030582e-01 7.260130668820e-01 8.015804325127e-01 8.425869522358e-01 8.291587160690e-01 7.678287002661e-01 6.939031390140e-01 6.654492629545e-01 7.209012646102e-01 8.335645222812e-01 9.451826779502e-01 1.011484512358e+00 1.013521075430e+00 9.792857621463e-01 9.269878733520e-01 9.061955291390e-01 9.313788157920e-01 1.001470062766e+00 1.087284197120e+00 1.155248977435e+00 1.183304246471e+00 1.166568972381e+00 1.118078019355e+00 1.065865872916e+00 1.042643863061e+00 1.066433132625e+00 1.126658216724e+00 1.193121788242e+00 1.235559678255e+00 1.235724716815e+00 1.191175425768e+00 1.115485011198e+00 1.035989596956e+00 9.858418386516e-01 9.864545696788e-01 1.030965980960e+00 1.089732979858e+00 1.130439448051e+00 1.131573490708e+00 1.086953049602e+00 1.007107264839e+00 9.198101719210e-01 8.654528887189e-01 8.760253886097e-01 9.461540175365e-01 1.036828118637e+00 1.105261344176e+00 1.122827723479e+00 1.080060454601e+00 9.892171002506e-01 8.876182010503e-01 8.340129191894e-01 8.730252340975e-01 9.863597551204e-01 1.113047011736e+00 1.198940808819e+00 1.212241542946e+00 1.165926130648e+00 1.075187082396e+00 9.480656979436e-01 8.443009277560e-01 8.059167393941e-01 8.677876660153e-01 9.932795191161e-01 1.115279021753e+00 1.182140883790e+00 1.167224975360e+00 1.068860170182e+00 9.134519470359e-01 7.646481735667e-01 7.198450903106e-01 8.212010864012e-01 9.921476674008e-01 1.141050606022e+00 1.214476814566e+00 1.191659641690e+00 1.079160373087e+00 9.122104930601e-01 7.618198854008e-01 7.229546957744e-01 8.208150416010e-01 9.728159768501e-01 1.095113029917e+00 1.144494926723e+00 1.110747220662e+00 1.010653226779e+00 8.864552157031e-01 8.005035094872e-01 8.025639954385e-01 8.795579251576e-01 9.732039092022e-01 1.034964438512e+00 1.044374668013e+00 1.006744183103e+00 9.476102783716e-01 9.026679394390e-01 8.980685998900e-01 9.309528954827e-01 9.743737015051e-01 1.000453152592e+00 9.974454054646e-01 9.716768752445e-01 9.425386185146e-01 9.377234602712e-01 9.551613309562e-01 9.806830670597e-01 9.944116930166e-01 9.732843923769e-01 8.963001743459e-01 7.868020703795e-01 6.962052879482e-01 6.801958125313e-01 7.410199058982e-01 8.222630280468e-01 8.678805565662e-01 8.503333762249e-01 7.727095419082e-01 6.701336633822e-01 6.082721796262e-01 6.413391081493e-01 7.427156500909e-01 8.412771172646e-01 8.856665992185e-01 8.560497691243e-01 7.632304962760e-01 6.526465609457e-01 6.032728984611e-01 6.663855873561e-01 7.933682554196e-01 9.041467460182e-01 9.484257925200e-01 9.088487115978e-01 7.992146148779e-01 6.704271303004e-01 6.132452689584e-01 6.877652494030e-01 8.350354492311e-01 9.647414790016e-01 1.023388242302e+00 9.932166268736e-01 8.885626389243e-01 7.598324025221e-01 6.932548958317e-01 7.506314476369e-01 8.856909770283e-01 1.009217322519e+00 1.061634700305e+00 1.016598777956e+00 8.887500385648e-01 7.646863840712e-01 6.815467289600e-01 7.019237647997e-01 8.099444573981e-01 9.254651373217e-01 9.861623054718e-01 9.643626525865e-01 8.628798179523e-01 7.153982636855e-01 5.932147283213e-01 5.842191773727e-01 6.860203115379e-01 8.077885906150e-01 8.796036491188e-01 8.717404624349e-01 7.850551061416e-01 6.484117366829e-01 5.237618974919e-01 4.945858805827e-01 5.715485885241e-01 6.725958243719e-01 7.314357097102e-01 7.226656791459e-01 6.520574978114e-01 5.535794501695e-01 4.869645481058e-01 5.005822221170e-01 5.682064022920e-01 6.257727724793e-01 6.325813572584e-01 5.809978203938e-01 4.973195229615e-01 4.455025063794e-01 4.868479553168e-01 5.917652940853e-01 6.845231504108e-01 7.127446026209e-01 6.528871940618e-01 5.082811893017e-01 3.235253552400e-01 2.736558998621e-01 4.691365049810e-01 7.127364997822e-01 9.034329062815e-01 1.024372416299e+00 1.055156325457e+00 9.909356207539e-01 8.439770204702e-01 6.427082258659e-01 4.589776649619e-01 4.786691349320e-01 6.791127449633e-01 8.862489767401e-01 1.013750451367e+00 1.027541102007e+00 9.249492443005e-01 7.346058604005e-01 5.338364545512e-01 4.811748729248e-01 6.343767504380e-01 8.312532917469e-01 9.606050783792e-01 9.782776092597e-01 8.767530490344e-01 6.803379309475e-01 4.618680730255e-01 4.013746908666e-01 5.762528189362e-01 7.887933213477e-01 9.267362653101e-01 9.498562948103e-01 8.528178446177e-01 6.618831433916e-01 4.542333265940e-01 4.128430285010e-01 5.954994675718e-01 8.095373793259e-01 9.501628105994e-01 9.800834307915e-01 8.969669326369e-01 7.314316181700e-01 5.614895045491e-01 5.243065312706e-01 6.593980138863e-01 8.359735994241e-01 9.567682874064e-01 9.852108834730e-01 9.254971207461e-01 8.203193255840e-01 7.521862963503e-01 8.089675454173e-01 9.682739858332e-01 1.146633308517e+00 1.277600144330e+00 1.295164756260e+00 1.190645314782e+00 1.012793971544e+00 8.678408884296e-01 8.821162430445e-01 1.047390810444e+00 1.235295912259e+00 1.346664413087e+00 1.340114239790e+00 1.224434229030e+00 1.060346577558e+00 9.602995196776e-01 1.017952305788e+00 1.187480549927e+00 1.349145526180e+00 1.419682409650e+00 1.370660282252e+00 1.227423945502e+00 1.074814117394e+00 1.039419743037e+00 1.170418519779e+00 1.369540885529e+00 1.514756798621e+00 1.534424190193e+00 1.412327306969e+00 1.193166598237e+00 1.005147454249e+00 1.031511359929e+00 1.277895063406e+00 1.564843563871e+00 1.749618168920e+00 1.759919986062e+00 1.579310899180e+00 1.250261516080e+00 9.138239732549e-01 8.743458468920e-01 1.207699569004e+00 1.610246680287e+00 1.890462477583e+00 1.966095148016e+00 1.810509294680e+00 1.510002564973e+00 1.170927999700e+00 9.475529739729e-01 1.028052831133e+00 1.343725307854e+00 1.647810546843e+00 1.815689878758e+00 1.801579178987e+00 1.614456104271e+00 1.319410466301e+00 1.058567334715e+00 1.030743211113e+00 1.247877915906e+00 1.512145065587e+00 1.677819753363e+00 1.685975324650e+00 1.539968619312e+00 1.301974733998e+00 1.103139852337e+00 1.100808201929e+00 1.291807161741e+00 1.518556874941e+00 1.656756040574e+00 1.654493729141e+00 1.520202658254e+00 1.321494019292e+00 1.184491389054e+00 1.225078369578e+00 1.409781429558e+00 1.603829557628e+00 1.704270245634e+00 1.670005690983e+00 1.518949136515e+00 1.331043684947e+00 1.240006881434e+00 1.336391996202e+00 1.551694371069e+00 1.749811437640e+00 1.836809344388e+00 1.777746265936e+00 1.594927126871e+00 1.374089911427e+00 1.260663167633e+00 1.360904542870e+00 1.610202223312e+00 1.868640315865e+00 2.051286118408e+00 2.103905237433e+00 1.985412583730e+00 1.661818369474e+00 1.246741103610e+00 9.797266763366e-01 1.132572776949e+00 1.521715596689e+00 1.859053771513e+00 2.011374155200e+00 1.933208127936e+00 1.638334423301e+00 1.201920020474e+00 8.147045744067e-01 8.447983231078e-01 1.223450741908e+00 1.586551663277e+00 1.780740072649e+00 1.756957379475e+00 1.523161863506e+00 1.140197733343e+00 7.555857004859e-01 6.934517788519e-01 1.000047825690e+00 1.327683176176e+00 1.515549348649e+00 1.516548170590e+00 1.341097147502e+00 1.052814572851e+00 7.933904138466e-01 7.788554241495e-01 9.992995053153e-01 1.234885222756e+00 1.360945988030e+00 1.341274479870e+00 1.198373892435e+00 1.012704540698e+00 9.201061540500e-01 1.009688299476e+00 1.198735879672e+00 1.356917805191e+00 1.411368646005e+00 1.347393986863e+00 1.225898672841e+00 1.142677363905e+00 1.181765771695e+00 1.305893384767e+00 1.419716811665e+00 1.455892920539e+00 1.391936094154e+00 1.253577235707e+00 1.117370397390e+00 1.086396487645e+00 1.193690027352e+00 1.356338932525e+00 1.469111339023e+00 1.466758496487e+00 1.331432667084e+00 1.095353561704e+00 8.594948922003e-01 8.034434176989e-01 9.847600910543e-01 1.231427626933e+00 1.397545854705e+00 1.415197666178e+00 1.268272273996e+00 9.858697154912e-01 6.625028059086e-01 5.463121762353e-01 7.829508889856e-01 1.086758388023e+00 1.286580295333e+00 1.321940779601e+00 1.182627240111e+00 9.014168551914e-01 5.786677057968e-01 4.965498654797e-01 7.727146157545e-01 1.083850249668e+00 1.277682112734e+00 1.301499812263e+00 1.147652733676e+00 8.481775077581e-01 4.987366572310e-01 4.229991657459e-01 7.415574056542e-01 1.073165345403e+00 1.274098270130e+00 1.338484262831e+00 1.276697569829e+00 1.104481520737e+00 8.602504845053e-01 6.298624451775e-01 5.658205145093e-01 7.335675094302e-01 9.410182483778e-01 1.080773586674e+00 1.112741501313e+00 1.037309801748e+00 8.900892913361e-01 7.469802356756e-01 7.098793011142e-01 8.050449502844e-01 9.442160107872e-01 1.040169509306e+00 1.051476614623e+00 9.763053713981e-01 8.496715428045e-01 7.448262547650e-01 7.439040656652e-01 8.472395176663e-01 9.730811888841e-01 1.048306962753e+00 1.037196379266e+00 9.381703028549e-01 7.831399289178e-01 6.437422168643e-01 6.154176444350e-01 7.091023826542e-01 8.299758144217e-01 8.972998904104e-01 8.752609003519e-01 7.639928581197e-01 5.999133476756e-01 4.735892678278e-01 5.046047063960e-01 6.544726894306e-01 7.966565489379e-01 8.609282861422e-01 8.217928849461e-01 6.868229701608e-01 5.055252493913e-01 4.120664173214e-01 5.360338119110e-01 7.475792304970e-01 9.374897647983e-01 1.055060909060e+00 1.074430310576e+00 9.924621789156e-01 8.273741799404e-01 6.267171590970e-01 4.923754640016e-01 5.439103529642e-01 7.183528447579e-01 8.869358657324e-01 9.853092044959e-01 9.897419716725e-01 9.032182403794e-01 7.562738981468e-01 6.186329791029e-01 5.967912435525e-01 7.199510013898e-01 8.938051415226e-01 1.032347493892e+00 1.091500532273e+00 1.057241324831e+00 9.419834693196e-01 7.897090482178e-01 6.861957911530e-01 7.223896102493e-01 8.777471639450e-01 1.054691736429e+00 1.181001728184e+00 1.220750824169e+00 1.165877831452e+00 1.034273997218e+00 8.737719985263e-01 7.659485531596e-01 7.860501150578e-01 9.109166967411e-01 1.050623783862e+00 1.135939145687e+00 1.133466900486e+00 1.039755340203e+00 8.812371501287e-01 7.237428446791e-01 6.740086796985e-01 7.819143757479e-01 9.624923734391e-01 1.118248058873e+00 1.194819261689e+00 1.171494298078e+00 1.055734800589e+00 8.871096581457e-01 7.497993646178e-01 7.539934551774e-01 9.087064694576e-01 1.110673995862e+00 1.272082135616e+00 1.347223529906e+00 1.321996217285e+00 1.209984878862e+00 1.054448750311e+00 9.302644921567e-01 9.163734172792e-01 1.017228317709e+00 1.156141434897e+00 1.255713161284e+00 1.272226829032e+00 1.195302957589e+00 1.047626264066e+00 8.919737284161e-01 8.300342096108e-01 9.234169216480e-01 1.107996700298e+00 1.281640843956e+00 1.376136667157e+00 1.358031984672e+00 1.222957705574e+00 9.976529875548e-01 7.576582978128e-01 6.638158914844e-01 8.263437059075e-01 1.105057171705e+00 1.356133156815e+00 1.509097126234e+00 1.532900672937e+00 1.424116007752e+00 1.206933289614e+00 9.432503072177e-01 7.611928395550e-01 8.157194296781e-01 1.055839588886e+00 1.318612877771e+00 1.508847884376e+00 1.584006321708e+00 1.532776373920e+00 1.369013045960e+00 1.132570448997e+00 8.981673762177e-01 7.826358276923e-01 8.593079026789e-01 1.044712902801e+00 1.224594126300e+00 1.338563243652e+00 1.366252996873e+00 1.312843775928e+00 1.202263926791e+00 1.072175346115e+00 9.658048365275e-01 9.153184708653e-01 9.229616677183e-01 9.651353450658e-01 1.017354610592e+00 1.068916068424e+00 1.120136907338e+00 1.172216719623e+00 1.219151203290e+00 1.247148169354e+00 1.240985276420e+00 1.192880295230e+00 1.110953662381e+00 1.025548634134e+00 9.860940741111e-01 1.031638134134e+00 1.150774621815e+00 1.290393774257e+00 1.394476115989e+00 1.424032260464e+00 1.362277659720e+00 1.218306010089e+00 1.035231785673e+00 9.024328974607e-01 9.252367559346e-01 1.101595459494e+00 1.325038663340e+00 1.500561050617e+00 1.571516615242e+00 1.511664031381e+00 1.321638131230e+00 1.032973763473e+00 7.330982384672e-01 6.341110444011e-01 8.640720565522e-01 1.205235572006e+00 1.497060534137e+00 1.670064600119e+00 1.693184525595e+00 1.561523178406e+00 1.294959622744e+00 9.435402992305e-01 6.222055062553e-01 5.874225254089e-01 8.588930121226e-01 1.163253543560e+00 1.376033752630e+00 1.452293848303e+00 1.381197734428e+00 1.178124379083e+00 8.872591432191e-01 6.062908503524e-01 5.437706283250e-01 7.555110669506e-01 1.016247294478e+00 1.201398253710e+00 1.265196924480e+00 1.196773187057e+00 1.011709320868e+00 7.559713859948e-01 5.352367810757e-01 5.398496875913e-01 7.522155709151e-01 9.798718253079e-01 1.127879248494e+00 1.160330006380e+00 1.072015319591e+00 8.847567090413e-01 6.579181846633e-01 5.259418311081e-01 6.290831394923e-01 8.583409403115e-01 1.066430059752e+00 1.185325276178e+00 1.187759590904e+00 1.072785295469e+00 8.653534910480e-01 6.297423001257e-01 5.130191035385e-01 6.445449956546e-01 8.872127733902e-01 1.100622650803e+00 1.224366028716e+00 1.235481055511e+00 1.135542447234e+00 9.495831619199e-01 7.329441457886e-01 5.899542525820e-01 6.291143504575e-01 7.928904995552e-01 9.557288305387e-01 1.050565121826e+00 1.053996651124e+00 9.710413571445e-01 8.326717113446e-01 6.994176747602e-01 6.516496619250e-01 7.174231157290e-01 8.313951859621e-01 9.176991334205e-01 9.341278144307e-01 8.691936206883e-01 7.391231589522e-01 5.946568342891e-01 5.305061356262e-01 6.106916768332e-01 7.649889347420e-01 8.992456611510e-01 9.603369136069e-01 9.256928288849e-01 7.963811321154e-01 6.000510611471e-01 4.174901951919e-01 4.252169842314e-01 6.264243236981e-01 8.480763442026e-01 1.004160051854e+00 1.056746866549e+00 9.914142581070e-01 8.133229455416e-01 5.495515675723e-01 2.833832830960e-01 3.380875309073e-01 6.358711199712e-01 9.100399489398e-01 1.093144910308e+00 1.155021833191e+00 1.085119996948e+00 8.921665570605e-01 6.087694382795e-01 3.336301210809e-01 3.989910884090e-01 7.200342117649e-01 1.024772338151e+00 1.237802000980e+00 1.326028538817e+00 1.277560454265e+00 1.100495558454e+00 8.256675449726e-01 5.256735777961e-01 4.113229959307e-01 6.323292743855e-01 9.262178916425e-01 1.155551267707e+00 1.273350229687e+00 1.263528080932e+00 1.132064532500e+00 9.072018210884e-01 6.490688271689e-01 4.880002927606e-01 5.708899605744e-01 7.813479540658e-01 9.661835415827e-01 1.063589809379e+00 1.054329524324e+00 9.450039804759e-01 7.668059804741e-01 5.851506491880e-01 5.118435691424e-01 6.021402065500e-01 7.536065928887e-01 8.686065828625e-01 9.049142937546e-01 8.560795396349e-01 7.467432965120e-01 6.401201748802e-01 6.302820185632e-01 7.473796803012e-01 9.149297522838e-01 1.051560309561e+00 1.109453047951e+00 1.069157708417e+00 9.378182052093e-01 7.569010380814e-01 6.253880404383e-01 6.739422809127e-01 8.773750524711e-01 1.104569757384e+00 1.268779729086e+00 1.324732973166e+00 1.253495520923e+00 1.058407552205e+00 7.666805946840e-01 4.517187470735e-01 3.725778700311e-01 6.495420148983e-01 9.622575782906e-01 1.192232114525e+00 1.296255711702e+00 1.257251644114e+00 1.079090062109e+00 7.872527529533e-01 4.430314858033e-01 3.011261292003e-01 5.965910815631e-01 9.358597299102e-01 1.190570201114e+00 1.318098411254e+00 1.301183273066e+00 1.143699009886e+00 8.721894021959e-01 5.497731391389e-01 3.761912727762e-01 5.917197504198e-01 9.116635462270e-01 1.168372287398e+00 1.308266032638e+00 1.310868150302e+00 1.178421231170e+00 9.356500575932e-01 6.384559631804e-01 4.284117715412e-01 5.304861977791e-01 7.925430516833e-01 1.019309362845e+00 1.143723487123e+00 1.142603262429e+00 1.017784283376e+00 7.946698130912e-01 5.347168533577e-01 4.005823518534e-01 5.558952378893e-01 8.101220185197e-01 1.018856929861e+00 1.132444657785e+00 1.136593987099e+00 1.042440488230e+00 8.890309880463e-01 7.518611087760e-01 7.291666021823e-01 8.425120754742e-01 1.006448443816e+00 1.137132486356e+00 1.190082373671e+00 1.152979904172e+00 1.041677672143e+00 9.024488300140e-01 8.121784439434e-01 8.381353800865e-01 9.605475637408e-01 1.098918277129e+00 1.186734390731e+00 1.188879588703e+00 1.097706815947e+00 9.318267472368e-01 7.425010944780e-01 6.268790013997e-01 6.757844633021e-01 8.370500539276e-01 9.998599001976e-01 1.098705827395e+00 1.107106693630e+00 1.026087762583e+00 8.824964653980e-01 7.337444210000e-01 6.652881935948e-01 7.237208666574e-01 8.496628610975e-01 9.586484305393e-01 1.001275151240e+00 9.624133938863e-01 8.576378280812e-01 7.380555634854e-01 6.902683691399e-01 7.711489791112e-01 9.304222612726e-01 1.081417569919e+00 1.164898673530e+00 1.151767461610e+00 1.039446331311e+00 8.553843069073e-01 6.745103465834e-01 6.348626630218e-01 7.929364446951e-01 1.025497329373e+00 1.219948687821e+00 1.316945334092e+00 1.288981665528e+00 1.132534900716e+00 8.681436489989e-01 5.544320832462e-01 3.864489263693e-01 6.021623140929e-01 9.307696340106e-01 1.203562294924e+00 1.363491936340e+00 1.386041103686e+00 1.268912779903e+00 1.031758046211e+00 7.230323255906e-01 4.656147000239e-01 5.193017010698e-01 8.030616224054e-01 1.081401042423e+00 1.273079697212e+00 1.358820657426e+00
 6.197381026190e-01 6.416800282966e-01 6.588592966615e-01 6.575366567863e-01 6.381769374282e-01 6.168418792747e-01 6.180304379530e-01 6.560981984181e-01 7.208890184185e-01 7.866230956376e-01 8.295250520225e-01 8.374397320264e-01 8.127155200061e-01 7.717689043618e-01 7.398700704719e-01 7.376208440471e-01 7.650418332132e-01 8.017288869809e-01 8.231482167935e-01 8.146899039253e-01 7.772161148259e-01 7.273036041152e-01 6.916358611437e-01 6.910943739959e-01 7.223681254735e-01 7.600776299834e-01 7.763195612085e-01 7.546393355862e-01 6.948282986768e-01 6.142293634027e-01 5.464452287559e-01 5.272571826869e-01 5.613306153517e-01 6.152870759256e-01 6.512641253820e-01 6.473872161667e-01 5.995755011766e-01 5.283228505164e-01 4.596171768602e-01 4.277063871814e-01 4.369792417895e-01 4.649318730132e-01 4.870662767122e-01 4.772869581200e-01 4.232726406046e-01 3.431924461352e-01 2.797177273050e-01 2.833588609317e-01 3.414296131031e-01 3.980926589876e-01 4.192487571785e-01 3.961604996022e-01 3.418961555298e-01 2.948521378537e-01 3.061151426204e-01 3.751382811482e-01 4.527361643840e-01 5.010024502114e-01 5.039858755566e-01 4.655258011135e-01 4.111915567786e-01 3.871267991656e-01 4.260427271806e-01 5.039701779738e-01 5.733352543114e-01 6.008557280709e-01 5.728770338459e-01 4.956168801647e-01 4.008810991042e-01 3.557467881865e-01 4.134205901794e-01 5.275281164660e-01 6.297009682546e-01 6.817740414370e-01 6.688381287913e-01 5.943913475502e-01 4.815326343755e-01 3.807437525593e-01 3.651723547816e-01 4.421545691070e-01 5.391989886168e-01 6.033765774474e-01 6.161487835491e-01 5.868315329572e-01 5.389220739893e-01 4.816585501939e-01 4.729589512936e-01 4.994611180957e-01 5.285989008379e-01 5.384604165664e-01 5.213197222915e-01 4.869077411229e-01 4.607835485627e-01 4.706593424753e-01 5.198694460730e-01 5.836885621922e-01 6.329372587303e-01 6.491358942241e-01 6.276295996702e-01 5.773586549813e-01 5.194154620078e-01 4.809144699495e-01 4.784451590657e-01 5.030141769642e-01 5.307988552665e-01 5.441215717335e-01 5.400658900324e-01 5.295359351925e-01 5.301604781448e-01 5.531092950582e-01 5.933620326555e-01 6.350094096533e-01 6.639552752256e-01 6.759825099219e-01 6.785284816021e-01 6.867500077616e-01 7.136449712327e-01 7.596278448710e-01 8.118741219431e-01 8.534784916399e-01 8.728756024335e-01 8.687726403679e-01 8.506423508717e-01 8.347100461226e-01 8.349876714235e-01 8.537070990105e-01 8.809858723894e-01 9.129376854789e-01 9.391832450771e-01 9.279061496484e-01 8.880513010701e-01 8.122479991597e-01 7.356435425202e-01 7.029431546533e-01 7.345020959506e-01 8.038965745369e-01 8.654791068850e-01 8.860689706245e-01 8.540013396776e-01 7.796538835534e-01 6.949752312822e-01 6.463024140071e-01 6.638654443031e-01 7.289245825428e-01 7.951941086597e-01 8.263750209580e-01 8.077148069704e-01 7.456281504872e-01 6.658704330192e-01 6.072871629356e-01 5.993013319327e-01 6.325301559777e-01 6.685895568894e-01 6.741037525101e-01 6.367457772192e-01 5.689370697398e-01 5.097581587993e-01 5.106860942117e-01 5.826514170543e-01 6.811889802016e-01 7.572268743955e-01 7.821089384390e-01 7.493128744509e-01 6.757733163103e-01 6.055104159376e-01 5.992916306606e-01 6.800297069823e-01 8.048607675265e-01 9.180949542548e-01 9.845228282684e-01 9.949857336183e-01 9.867676316416e-01 9.709560812031e-01 9.319870760664e-01 9.137412617520e-01 9.076946581687e-01 9.124284777692e-01 9.258671395145e-01 9.442857369374e-01 9.652809216608e-01 9.880437256328e-01 1.011629285576e+00 1.033063882769e+00 1.047125737416e+00 1.048146892881e+00 1.032956719201e+00 1.003644627595e+00 9.689664801707e-01 9.429922793409e-01 9.396199767599e-01 9.644636650889e-01 1.010389787676e+00 1.061446604198e+00 1.100812764758e+00 1.117063777085e+00 1.107269298807e+00 1.077902951469e+00 1.043763050092e+00 1.023698841006e+00 1.032165721157e+00 1.070390461408e+00 1.125112976515e+00 1.175973348854e+00 1.204448642224e+00 1.199447823111e+00 1.160068333333e+00 1.096471857115e+00 1.028850896795e+00 9.817938100518e-01 9.720495292330e-01 9.962965833927e-01 1.032615977365e+00 1.054405717507e+00 1.042607905381e+00 9.915769192819e-01 9.277528143674e-01 8.699817597146e-01 8.601164224655e-01 8.940025959418e-01 9.507146557708e-01 9.907951317978e-01 9.885869231128e-01 9.616204843879e-01 9.422546579299e-01 9.592726161183e-01 1.015995207391e+00 1.088857634546e+00 1.147345446001e+00 1.171780558936e+00 1.160137453299e+00 1.127532518368e+00 1.099406494529e+00 1.097555035166e+00 1.125059794123e+00 1.164409895104e+00 1.191006622260e+00 1.187903566909e+00 1.153316689957e+00 1.101152115491e+00 1.055183075726e+00 1.036076194242e+00 1.046822420639e+00 1.070641235530e+00 1.084410492294e+00 1.073759974331e+00 1.040711928276e+00 1.003315246678e+00 9.864519391897e-01 1.004158200438e+00 1.046481623985e+00 1.085948260222e+00 1.095215365115e+00 1.060236867876e+00 9.864130808131e-01 9.006249085393e-01 8.457116561047e-01 8.556746646455e-01 9.227692146592e-01 1.004026497084e+00 1.055478415302e+00 1.051652039041e+00 1.006772783178e+00 9.003775682194e-01 7.968649592039e-01 7.128181552897e-01 6.877362682805e-01 7.283274028563e-01 7.999962260590e-01 8.605858395198e-01 8.830475741749e-01 8.582012381470e-01 7.927313666018e-01 7.077982968053e-01 6.365105876351e-01 6.120939887070e-01 6.425820903754e-01 7.031466674343e-01 7.607546915477e-01 7.934789579259e-01 7.938719707966e-01 7.672623636114e-01 7.293239364380e-01 7.014288202214e-01 7.012291225743e-01 7.317097439476e-01 7.803074443876e-01 8.291775376442e-01 8.648461597129e-01 8.818180417399e-01 8.821283533118e-01 8.727467680623e-01 8.616985667361e-01 8.540316800493e-01 8.497472733930e-01 8.452202973902e-01 8.369772889356e-01 8.252656635699e-01 8.150316723490e-01 8.134433203324e-01 8.247097525796e-01 8.459083465863e-01 8.674410272003e-01 8.776498639226e-01 8.676053767966e-01 8.648873339327e-01 8.584132238939e-01 8.661392733346e-01 8.819123141001e-01 8.975418347712e-01 9.058165641870e-01 9.030511453281e-01 8.904922334532e-01 8.645413938894e-01 8.149409487321e-01 7.685657541430e-01 7.488852369186e-01 7.601745328829e-01 7.827441282538e-01 7.890844503520e-01 7.615375211296e-01 7.011751380087e-01 6.310887271017e-01 5.919996041034e-01 6.141497507451e-01 6.819415113923e-01 7.498696592814e-01 7.791213510056e-01 7.508901898696e-01 6.690373285481e-01 5.649222730969e-01 5.032347304715e-01 5.448212654599e-01 6.635889113887e-01 7.875234558035e-01 8.668827349334e-01 8.797187931091e-01 8.274098991615e-01 7.345266190561e-01 6.496112801636e-01 6.295079862238e-01 6.874537647944e-01 7.767100328285e-01 8.439194019642e-01 8.600082534990e-01 8.224264466118e-01 7.532387554091e-01 6.946857782605e-01 6.882790916707e-01 7.365141663344e-01 7.998446389797e-01 8.346592779407e-01 8.171490577803e-01 7.482698561677e-01 6.606762799170e-01 6.140645050576e-01 6.448331525952e-01 7.331794876456e-01 8.226144996961e-01 8.682914313064e-01 8.503045913989e-01 7.744292491769e-01 6.746645627358e-01 6.136495697190e-01 6.463038910950e-01 7.532086708795e-01 8.682432851262e-01 9.403468384735e-01 9.460331075367e-01 8.867195969500e-01 7.879700684591e-01 6.988909839427e-01 6.752573931469e-01 7.299097234660e-01 8.174704112399e-01 8.846972960406e-01 9.010301186253e-01 8.603907323072e-01 7.778231096077e-01 6.858911048967e-01 6.249195302825e-01 6.173376514547e-01 6.460430023873e-01 6.746091093846e-01 6.786659067220e-01 6.557627258948e-01 6.223185794957e-01 6.029392327993e-01 6.113659117205e-01 6.373759688605e-01 6.571652886925e-01 6.529954737314e-01 6.244329400617e-01 5.909656607081e-01 5.838051412675e-01 6.167451718701e-01 6.816483438484e-01 7.589768980928e-01 8.133347404578e-01 8.226806196351e-01 7.799679330140e-01 6.968359932235e-01 5.896305502074e-01 5.068322077281e-01 5.276971845347e-01 6.398132364507e-01 7.607913482697e-01 8.305768232675e-01 8.241484898669e-01 7.475657023323e-01 6.426071671423e-01 5.915798538226e-01 6.611431665149e-01 8.100338247534e-01 9.531519353064e-01 1.033580596965e+00 1.026670687880e+00 9.365273937883e-01 7.984479366910e-01 6.849345170069e-01 6.811121832377e-01 7.873022612373e-01 9.176993269849e-01 9.987624714771e-01 9.948197226790e-01 9.016887507160e-01 7.441337458299e-01 5.814890609632e-01 5.100655105097e-01 5.743728402041e-01 6.875816716178e-01 7.604944925299e-01 7.538342628736e-01 6.648126521091e-01 5.232037784518e-01 4.047495969577e-01 4.183507993006e-01 5.423044485636e-01 6.646793322558e-01 7.244970526464e-01 7.052113173087e-01 6.258116322418e-01 5.478529446314e-01 5.623221508641e-01 6.868646759412e-01 8.431334918398e-01 9.586444469378e-01 9.958060162272e-01 9.489466325311e-01 8.464696058995e-01 7.569230719032e-01 7.670008056075e-01 8.908256048531e-01 1.052611580344e+00 1.174732240593e+00 1.213258430851e+00 1.157828434007e+00 1.031920737371e+00 8.973274090168e-01 8.448999535109e-01 9.212603637461e-01 1.067508083763e+00 1.194611533710e+00 1.246195764574e+00 1.204080295486e+00 1.085784650755e+00 9.462129442409e-01 8.712685608449e-01 9.194729420101e-01 1.050618142734e+00 1.178890222321e+00 1.244702174371e+00 1.227186410832e+00 1.140718895880e+00 1.031806705622e+00 9.667335846496e-01 9.882565354351e-01 1.071569116258e+00 1.152917335993e+00 1.182508163493e+00 1.143985931886e+00 1.056406834309e+00 9.711589434347e-01 9.508173232224e-01 1.012547122904e+00 1.125653929213e+00 1.231696746303e+00 1.286121336383e+00 1.265991417208e+00 1.169647537132e+00 1.018187019939e+00 8.590791370328e-01 7.598452785491e-01 7.870392043210e-01 9.055066053399e-01 1.029860176172e+00 1.097446187159e+00 1.082570253610e+00 9.927275990081e-01 8.682060490792e-01 7.794703544258e-01 7.897439949497e-01 8.840576255713e-01 9.884308299047e-01 1.041453750115e+00 1.015682634306e+00 9.163272247597e-01 7.817687622790e-01 6.842645122187e-01 6.934699846225e-01 7.917986967118e-01 8.977883114342e-01 9.485022846396e-01 9.170595412788e-01 8.084180718678e-01 6.605654774137e-01 5.525402036805e-01 5.704862199875e-01 6.886240678920e-01 8.103019710349e-01 8.733726486001e-01 8.562413201447e-01 7.695892174674e-01 6.573360572779e-01 5.957390536627e-01 6.407502192321e-01 7.522205589860e-01 8.509922145123e-01 8.855588414255e-01 8.377549380735e-01 7.202733220606e-01 5.831469489065e-01 5.230084543165e-01 6.122060494353e-01 7.781361511668e-01 9.225601051577e-01 9.826647448919e-01 9.389222681899e-01 7.997686510311e-01 6.055657215895e-01 4.516825307894e-01 4.775100758436e-01 6.397829127722e-01 7.950857461510e-01 8.729116434703e-01 8.494518019069e-01 7.294854186209e-01 5.450908651695e-01 3.739404003225e-01 3.640184896728e-01 5.077339109801e-01 6.508083180877e-01 7.213807487296e-01 6.975579932009e-01 5.849419036326e-01 4.162892804570e-01 2.794350161554e-01 3.273495765025e-01 4.844623009533e-01 6.133985565566e-01 6.643164653445e-01 6.231823812062e-01 4.991351527242e-01 3.290452347091e-01 2.263484698020e-01 3.354440851481e-01 5.052102354197e-01 6.275994242969e-01 6.679746524131e-01 6.184794969231e-01 4.930792239577e-01 3.366324221897e-01 2.676941060380e-01 3.775904145555e-01 5.308069277815e-01 6.346374962332e-01 6.671839201840e-01 6.270238054252e-01 5.335257013312e-01 4.043507324485e-01 3.164063973834e-01 3.850973593750e-01 5.412676990681e-01 6.817960641671e-01 7.594591001614e-01 7.563017176820e-01 6.745940750220e-01 5.368326327852e-01 3.945020563296e-01 3.428565551809e-01 4.232246899386e-01 5.400706697033e-01 6.192452353549e-01 6.332019383285e-01 5.802910274686e-01 4.790024325055e-01 3.708565945933e-01 3.231749652230e-01 3.683766906790e-01 4.476454528641e-01 5.037434948676e-01 5.154404344931e-01 4.869352732834e-01 4.422830994035e-01 4.178996094599e-01 4.368793002214e-01 4.841556574933e-01 5.266580658301e-01 5.422201859118e-01 5.277311122090e-01 4.984248212980e-01 4.813815394499e-01 4.963300774876e-01 5.352925296494e-01 5.706428120706e-01 5.778314706290e-01 5.476621005603e-01 4.911599449986e-01 4.424281885888e-01 4.463822954615e-01 5.093654653595e-01 5.944663151512e-01 6.751188884604e-01 7.238579525145e-01 7.267585679596e-01 6.788263963317e-01 5.849337222518e-01 4.888300407103e-01 4.662832762990e-01 5.482805932217e-01 6.727714683596e-01 7.736977177736e-01 8.167171212015e-01 7.933690128699e-01 7.175221964202e-01 6.252821399543e-01 5.694260431447e-01 5.849851859949e-01 6.484383801493e-01 7.075511164318e-01 7.263119551754e-01 6.949059132071e-01 6.286920804042e-01 5.664912806688e-01 5.551034846998e-01 6.056977561330e-01 6.797981005968e-01 7.314560065553e-01 7.336588986462e-01 6.814898650590e-01 5.919666201631e-01 5.053636719715e-01 4.753440716842e-01 5.192162933137e-01 5.931332926314e-01 6.465957866516e-01 6.532877679829e-01 6.107678958928e-01 5.380874354924e-01 4.740171587537e-01 4.605814517371e-01 5.007270618656e-01 5.541150797961e-01 5.817201742751e-01 5.669467813615e-01 5.177358508462e-01 4.690836037018e-01 4.705971447233e-01 5.411355330637e-01 6.466926511972e-01 7.360604255946e-01 7.720030722439e-01 7.431545885173e-01 6.623183393729e-01 5.664100701837e-01 5.134542404326e-01 5.420374788104e-01 6.207825483063e-01 6.903189627744e-01 7.124694691178e-01 6.760932919614e-01 5.952363027225e-01 5.107243141444e-01 4.821470878052e-01 5.335426193285e-01 6.189877726743e-01 6.822330969756e-01 6.932681292553e-01 6.500342252537e-01 5.793488456167e-01 5.372456974342e-01 5.755981231285e-01 6.789105858818e-01 7.870732458812e-01 8.517778692875e-01 8.499798816663e-01 7.841111023335e-01 6.852689817069e-01 6.163119051934e-01 6.408693604962e-01 7.477420858410e-01 8.670587034096e-01 9.406615286062e-01 9.396988735573e-01 8.631739581259e-01 7.401573776992e-01 6.367526866147e-01 6.368078895577e-01 7.472267865570e-01 8.880182736709e-01 9.874609594952e-01 1.029409057700e+00 1.001553413355e+00 9.349788730374e-01 8.438519635255e-01 7.578476479283e-01 7.397846156599e-01 7.949388497322e-01 8.903385434482e-01 9.788919466567e-01 1.028187615676e+00 1.025916510831e+00 9.778968500684e-01 9.051237830387e-01 8.386238596158e-01 8.075723618055e-01 8.217932058143e-01 8.662231430540e-01 9.161551938758e-01 9.532114549380e-01 9.699959436617e-01 9.677197864510e-01 9.519363697906e-01 9.290009138835e-01 9.045024858726e-01 8.836892959123e-01 8.722606178548e-01 8.753008314458e-01 8.938115974048e-01 9.219028785627e-01 9.479842223080e-01 9.597090574750e-01 9.497473528560e-01 9.199840261176e-01 8.829596511054e-01 8.582178975715e-01 8.614612173011e-01 8.919453058586e-01 9.313917148674e-01 9.559399439488e-01 9.488943720148e-01 9.081594239382e-01 8.496809511128e-01 8.057644401592e-01 8.098932963752e-01 8.694666425238e-01 9.682945205607e-01 1.063418787848e+00 1.121202863170e+00 1.125344487958e+00 1.045528640849e+00 9.094549852363e-01 7.810949476784e-01 7.511462746617e-01 8.527839624749e-01 1.015021294049e+00 1.153462342156e+00 1.217656579327e+00 1.188506997589e+00 1.073969666826e+00 9.101036742394e-01 7.662947635398e-01 7.300535382696e-01 8.206991127249e-01 9.610585192163e-01 1.073453175833e+00 1.117833097159e+00 1.085097790362e+00 9.906426550194e-01 8.715789711256e-01 7.814384224196e-01 7.655728917977e-01 8.205129410222e-01 9.002304622449e-01 9.611814574002e-01 9.817648266357e-01 9.604137199504e-01 9.094851731801e-01 8.484627886034e-01 7.961879185087e-01 7.633515999150e-01 7.500716047931e-01 7.505656261970e-01 7.596991452985e-01 7.747498562384e-01 7.924881810873e-01 8.062815951667e-01 8.069377520689e-01 7.868690081805e-01 7.453226016976e-01 7.084500360210e-01 6.887156521998e-01 7.067524448408e-01 7.520539382251e-01 7.959693770956e-01 8.176443982494e-01 8.077675772244e-01 7.784406325071e-01 7.528941629552e-01 7.533739355933e-01 7.848979356527e-01 8.311741845712e-01 8.679406961330e-01 8.776072963180e-01 8.564402474949e-01 8.161702284510e-01 7.807515638104e-01 7.745429160668e-01 8.039618151246e-01 8.512015806198e-01 8.884991944028e-01 8.948093204135e-01 8.638563530273e-01 8.062937503888e-01 7.477103720988e-01 7.182422793811e-01 7.307224130007e-01 7.675445148779e-01 7.959188259790e-01 7.899783282648e-01 7.410578561092e-01 6.607268872353e-01 5.811235338559e-01 5.448749150882e-01 5.688959836382e-01 6.210111168759e-01 6.538282740350e-01 6.363121832859e-01 5.604176199636e-01 4.442472157823e-01 3.470367403740e-01 3.647550684505e-01 4.863833657523e-01 6.153725455847e-01 6.955696248396e-01 6.933697918742e-01 6.224686349179e-01 5.020845978807e-01 3.603276450526e-01 2.702880282842e-01 3.298306411325e-01 4.728355511790e-01 6.016873242257e-01 6.655861871981e-01 6.498152908941e-01 5.621839639582e-01 4.354809138901e-01 3.459562692100e-01 3.872350641617e-01 5.158572891612e-01 6.358937823870e-01 6.992321316539e-01 6.902065461840e-01 6.170183624048e-01 5.139510302523e-01 4.466335552147e-01 4.755389729777e-01 5.715143707288e-01 6.614362325886e-01 6.987868713590e-01 6.670352653797e-01 5.751384783333e-01 4.611260380458e-01 3.992505791029e-01 4.461995817320e-01 5.482718395039e-01 6.263169053614e-01 6.376179778803e-01 5.688127131533e-01 4.313925566239e-01 2.755255127202e-01 2.530475507186e-01 4.067516888000e-01 5.712555187937e-01 6.733712718606e-01 6.852975589967e-01 6.024411895328e-01 4.455048478775e-01 2.901917089492e-01 3.296774910723e-01 5.353973549350e-01 7.385925846416e-01 8.736805672471e-01 9.322239366849e-01 8.993100514365e-01 7.829107135330e-01 6.208656654460e-01 5.097575615570e-01 5.621930028883e-01 7.305857945675e-01 8.959968876264e-01 9.922993860809e-01 9.948742755165e-01 9.094220841828e-01 7.725188279977e-01 6.572121769634e-01 6.492955055785e-01 7.493178392756e-01 8.714272388903e-01 9.443676795440e-01 9.368304563839e-01 8.515288949969e-01 7.244353687219e-01 6.273370885320e-01 6.351024732884e-01 7.337638554296e-01 8.402814491261e-01 8.913518524861e-01 8.614862484743e-01 7.589966791588e-01 6.292118926923e-01 5.592140413126e-01 6.166190452477e-01 7.487050457895e-01 8.639110926876e-01 9.089731141032e-01 8.683524050192e-01 7.609143621324e-01 6.459042890126e-01 6.171145505444e-01 7.125340218769e-01 8.572826990837e-01 9.666242372744e-01 9.948992983079e-01 9.333242183632e-01 8.218411492938e-01 7.302339792477e-01 7.153217609537e-01 8.151396468921e-01 9.439417267150e-01 1.026216667068e+00 1.024936407255e+00 9.365707343695e-01 7.945585282239e-01 6.795940125397e-01 6.935459066828e-01 8.333799671753e-01 9.960423801795e-01 1.098475181686e+00 1.099943960525e+00 9.944326014305e-01 8.109913151386e-01 6.284071663240e-01 5.848730303993e-01 7.223418442779e-01 9.073234011254e-01 1.032328607951e+00 1.050279229179e+00 9.535314096919e-01 7.704134806395e-01 5.809880657990e-01 5.374869929779e-01 6.893683811168e-01 8.880451776576e-01 1.024491418392e+00 1.055079866291e+00 9.768492280224e-01 8.254151489536e-01 6.864723921156e-01 6.806648535855e-01 8.222017631339e-01 9.981978741350e-01 1.117174235208e+00 1.138978787864e+00 1.064548433536e+00 9.352781014755e-01 8.355396898241e-01 8.549726723723e-01 9.894834213667e-01 1.168233726591e+00 1.291465255387e+00 1.350230917304e+00 1.319041957523e+00 1.227401521676e+00 1.090730045136e+00 9.906043810248e-01 1.002890066272e+00 1.114335522902e+00 1.240855826647e+00 1.309936093281e+00 1.290301363323e+00 1.192719409343e+00 1.068846362524e+00 9.993366818163e-01 1.037565228355e+00 1.147587609451e+00 1.245212712518e+00 1.265850041528e+00 1.184925583465e+00 1.021946232895e+00 8.512174007199e-01 8.008438762518e-01 9.304709051407e-01 1.136285185306e+00 1.297920805284e+00 1.347746352014e+00 1.262616463476e+00 1.059815818962e+00 8.093100855905e-01 6.709719412862e-01 7.949263591207e-01 1.054842515159e+00 1.280107801106e+00 1.388339264322e+00 1.350416394541e+00 1.176624270915e+00 9.211994581941e-01 7.102137230722e-01 7.294562625589e-01 9.525979654983e-01 1.191246357679e+00 1.337134792533e+00 1.349274724036e+00 1.229087803846e+00 1.049815319699e+00 8.834093823608e-01 8.521687808285e-01 9.698361246884e-01 1.144049301945e+00 1.288241176965e+00 1.353056546219e+00 1.285694055861e+00 1.116451730559e+00 9.172649486048e-01 8.034664521971e-01 8.513366014253e-01 9.882754575419e-01 1.098590482938e+00 1.120322686209e+00 1.045092583928e+00 9.109775502638e-01 8.007395493581e-01 8.032503743408e-01 9.110100651637e-01 1.030250152580e+00 1.082706598369e+00 1.035502616171e+00 9.001035382518e-01 7.392911845413e-01 6.734808556908e-01 7.774773714711e-01 9.601961395309e-01 1.104699033097e+00 1.147511517978e+00 1.069930937687e+00 8.939554270797e-01 6.952953314566e-01 6.235723892481e-01 7.602202984402e-01 9.713465320291e-01 1.126649021085e+00 1.165344228474e+00 1.072444607841e+00 8.732749458840e-01 6.498374659271e-01 5.767675609571e-01 7.432251033879e-01 9.788975919171e-01 1.146795668427e+00 1.188776188358e+00 1.091766218378e+00 8.955041467731e-01 6.844950285275e-01 5.547049756838e-01 6.415170689139e-01 8.332552736955e-01 9.899672174362e-01 1.046897525255e+00 9.850035114464e-01 8.193966619068e-01 6.050258502606e-01 4.686008555763e-01 5.476700309481e-01 7.350979563375e-01 8.843078902885e-01 9.326933387585e-01 8.631635093915e-01 6.911664371455e-01 4.731429086367e-01 3.621050448614e-01 5.008183581523e-01 7.128336320043e-01 8.644686842172e-01 9.079264514062e-01 8.318527900493e-01 6.534129936423e-01 4.289709751246e-01 3.235651368588e-01 4.843064915247e-01 7.052513509236e-01 8.604735853274e-01 9.074173685690e-01 8.361243892610e-01 6.623906585789e-01 4.349917846460e-01 2.960907032538e-01 4.291964332149e-01 6.451413666260e-01 8.046489840495e-01 8.645451098194e-01 8.148117761123e-01 6.693778878262e-01 4.690048103797e-01 3.122163710263e-01 3.672475724301e-01 5.438670504403e-01 6.965296855378e-01 7.874611772240e-01 8.040920942029e-01 7.405385819918e-01 6.030130054303e-01 4.521281662047e-01 3.895982416230e-01 4.610742734685e-01 5.689560829052e-01 6.315100557340e-01 6.211618293462e-01 5.464675869314e-01 4.517262571428e-01 4.185020874323e-01 4.911807416718e-01 6.062791198317e-01 6.902184868159e-01 7.046016042921e-01 6.391217498361e-01 5.084379098308e-01 3.614492058522e-01 3.100439131138e-01 4.127719431438e-01 5.515505711971e-01 6.435662900279e-01 6.581425328169e-01 5.917590620275e-01 4.643276313759e-01 3.304654094338e-01 3.023333508205e-01 4.090782766191e-01 5.343165175289e-01 6.088853689472e-01 6.093480380395e-01 5.390618839612e-01 4.301286884742e-01 3.596668993330e-01 4.136916189489e-01 5.490613985804e-01 6.781612788033e-01 7.549692437964e-01 7.642352611843e-01 7.147282129751e-01 6.507378325052e-01 6.539649973647e-01 7.108120159398e-01 8.127525719221e-01 9.063539382770e-01 9.651106238057e-01 9.634214469789e-01 9.005626454811e-01 8.109016470842e-01 7.492971450842e-01 7.608868393482e-01 8.361220471224e-01 9.239185337128e-01 9.794025647474e-01 9.829339992104e-01 9.404230716987e-01 8.792690476870e-01 8.376987361129e-01 8.410563402829e-01 8.800465007352e-01 9.209144251115e-01 9.331765449582e-01 9.054220239186e-01 8.485739772256e-01 7.919420309510e-01 7.682090345861e-01 7.871458465015e-01 8.251332400069e-01 8.466399851331e-01 8.281866266042e-01 7.686038528419e-01 6.918854964469e-01 6.428247299729e-01 6.584036169910e-01 7.264288847637e-01 7.985324299914e-01 8.325896297207e-01 8.101838923752e-01 7.402462191518e-01 6.626067552141e-01 6.410583465627e-01 7.113728214248e-01 8.360295705697e-01 9.520190716396e-01 1.015797552159e+00 1.011544943406e+00 9.725892022617e-01 9.052422708887e-01 8.799219717573e-01 9.078781664952e-01 9.870374675787e-01 1.083245501757e+00 1.158463386015e+00 1.188854056480e+00 1.169919008229e+00 1.116745999611e+00 1.060663695188e+00 1.037548381920e+00 1.065645050520e+00 1.130967503536e+00 1.199513977816e+00 1.239351273744e+00 1.232796088188e+00 1.179663436055e+00 1.097054796390e+00 1.016270229738e+00 9.724039435837e-01 9.833918417485e-01 1.035098301830e+00 1.093208055548e+00 1.125432035371e+00 1.113157483577e+00 1.054437105718e+00 9.648277832941e-01 8.772872504987e-01 8.345643084283e-01 8.624065016663e-01 9.438229704511e-01 1.034621814910e+00 1.094087754999e+00 1.098021539287e+00 1.041581906121e+00 9.417954898000e-01 8.412480846674e-01 8.017299059926e-01 8.601435878618e-01 9.848943887953e-01 1.111486892746e+00 1.189327404535e+00 1.205548589101e+00 1.150317871118e+00 1.056587364592e+00 9.159661060766e-01 8.123604891130e-01 7.830831340849e-01 8.575182117634e-01 9.899307636953e-01 1.110638430651e+00 1.169667242823e+00 1.142904255819e+00 1.031584338903e+00 8.661642322089e-01 7.177241682140e-01 6.910844296660e-01 8.142305999974e-01 9.933550109393e-01 1.137481066823e+00 1.197851489384e+00 1.157896911365e+00 1.028468770559e+00 8.507539410865e-01 7.060479858209e-01 6.951097365290e-01 8.195923254704e-01 9.785208040843e-01 1.091340134961e+00 1.121335498519e+00 1.064224624005e+00 9.436438425080e-01 8.118640388367e-01 7.428026769108e-01 7.808470842208e-01 8.870157710719e-01 9.901378293166e-01 1.044048182333e+00 1.034558212025e+00 9.746572376379e-01 8.997704407707e-01 8.560747550177e-01 8.717768011896e-01 9.320731853143e-01 9.958755309114e-01 1.028208206066e+00 1.016238378632e+00 9.878722180947e-01 9.407444001638e-01 9.179564869191e-01 9.229652962763e-01 9.426162921893e-01 9.574809215794e-01 9.420431718117e-01 8.728559597395e-01 7.742709689176e-01 6.942337560155e-01 6.811296058801e-01 7.343591412176e-01 8.030989455347e-01 8.370986479464e-01 8.123469972721e-01 7.344490049573e-01 6.404538754334e-01 5.941286032024e-01 6.381204911737e-01 7.375906005644e-01 8.259919945510e-01 8.585517579791e-01 8.205308621492e-01 7.272172366476e-01 6.280446944501e-01 5.991208059257e-01 6.739105566401e-01 7.953963044032e-01 8.907387858204e-01 9.173644911176e-01 8.642058566468e-01 7.518217302167e-01 6.395437506466e-01 6.177759944032e-01 7.177603843961e-01 8.648422506873e-01 9.784697086665e-01 1.015036554544e+00 9.642334399814e-01 8.480638851014e-01 7.266930059027e-01 6.908148604890e-01 7.794537109858e-01 9.238098870782e-01 1.038252325048e+00 1.072966207725e+00 1.012310650988e+00 8.892667562629e-01 7.400895341796e-01 6.610055854679e-01 7.063452237192e-01 8.314875840555e-01 9.478623047644e-01 9.978222736114e-01 9.594057910462e-01 8.409468055077e-01 6.830760595909e-01 5.678245419590e-01 5.846296530527e-01 7.064030659851e-01 8.323551824541e-01 8.976430454092e-01 8.778844984851e-01 7.785140083519e-01 6.335365151782e-01 5.121857524302e-01 5.001572419097e-01 5.912658740278e-01 6.953060761662e-01 7.499683624923e-01 7.342218193260e-01 6.577893611259e-01 5.588304331648e-01 4.997160257642e-01 5.230870945345e-01 5.945825823298e-01 6.504747986067e-01 6.532045871969e-01 5.981559020928e-01 5.143888290322e-01 4.660631772830e-01 5.084360505948e-01 6.088282075633e-01 6.938458688701e-01 7.130915222191e-01 6.447659256625e-01 4.943688081834e-01 3.112776497229e-01 2.798865778305e-01 4.784996816105e-01 7.155988757940e-01 9.037048744999e-01 1.018115587765e+00 1.040920521998e+00 9.692201576760e-01 8.174414754034e-01 6.146879110535e-01 4.453769342447e-01 4.959762564449e-01 7.026980683630e-01 9.017257751473e-01 1.015969828284e+00 1.015505470916e+00 9.009560985130e-01 7.050624197144e-01 5.135541965476e-01 4.900864375827e-01 6.584508819570e-01 8.516351193768e-01 9.693708300850e-01 9.724797276204e-01 8.563031481601e-01 6.473979075917e-01 4.234807979111e-01 3.833222723328e-01 5.786406299647e-01 7.929535176171e-01 9.243489456151e-01 9.376857810757e-01 8.304435421560e-01 6.310136038780e-01 4.212424471274e-01 3.985940763167e-01 5.970164591897e-01 8.119437607350e-01 9.471742335089e-01 9.694544069144e-01 8.785133955713e-01 7.062779341222e-01 5.330899018790e-01 5.022736029310e-01 6.463993248432e-01 8.254175421963e-01 9.444995720026e-01 9.695074845478e-01 9.054757718719e-01 7.947421497237e-01 7.205135338635e-01 7.730353262769e-01 9.309830969540e-01 1.106535614503e+00 1.228975010127e+00 1.241163490295e+00 1.139630513351e+00 9.724152504019e-01 8.422091997674e-01 8.633393227805e-01 1.020566362705e+00 1.194330727813e+00 1.294405924885e+00 1.284651788980e+00 1.176605569844e+00 1.030437505501e+00 9.494552672144e-01 1.009375556613e+00 1.162748693000e+00 1.303826884834e+00 1.360510398495e+00 1.311565553434e+00 1.186914590063e+00 1.069246646648e+00 1.063263547421e+00 1.190687190789e+00 1.360104970767e+00 1.468867368313e+00 1.458322677520e+00 1.321421934959e+00 1.111932805636e+00 9.649094217898e-01 1.036700078748e+00 1.287582857860e+00 1.547616883590e+00 1.695066814628e+00 1.670744157216e+00 1.467697763901e+00 1.138666320117e+00 8.446481069772e-01 8.835654032800e-01 1.235798957209e+00 1.610912761119e+00 1.850054065259e+00 1.886428712674e+00 1.704167767613e+00 1.404850236444e+00 1.088076796425e+00 9.100779693526e-01 1.044572239688e+00 1.364056619594e+00 1.639823129191e+00 1.768637321890e+00 1.715927943846e+00 1.498824455680e+00 1.191692032912e+00 9.540880155358e-01 9.861994289134e-01 1.239560165582e+00 1.501583470589e+00 1.645652456027e+00 1.626608114037e+00 1.457056165356e+00 1.208032586485e+00 1.022960076691e+00 1.057829857413e+00 1.274040145809e+00 1.502273998630e+00 1.629010164468e+00 1.612648636477e+00 1.469395715546e+00 1.273271552373e+00 1.152895103814e+00 1.211751973519e+00 1.399207912143e+00 1.581961458181e+00 1.666069870336e+00 1.618236194573e+00 1.462687659702e+00 1.284090908505e+00 1.213464400381e+00 1.323154227591e+00 1.532561622295e+00 1.712093359668e+00 1.777738087292e+00 1.702654631091e+00 1.516097249842e+00 1.309777706026e+00 1.226470585548e+00 1.349626053097e+00 1.589535232776e+00 1.833697797928e+00 1.992202028980e+00 2.021586287775e+00 1.873627053903e+00 1.540204330508e+00 1.146170224078e+00 9.533748789549e-01 1.170379270969e+00 1.556652710240e+00 1.860907495807e+00 1.972455408451e+00 1.857229227201e+00 1.537597059246e+00 1.099963443767e+00 7.650851573839e-01 8.840025298238e-01 1.276401087894e+00 1.615037628971e+00 1.774358863797e+00 1.716507283667e+00 1.456963293991e+00 1.064521560310e+00 7.055334802890e-01 7.125162889161e-01 1.037759152927e+00 1.347446004008e+00 1.506809647712e+00 1.478692036585e+00 1.279834805629e+00 9.804400452032e-01 7.356679578704e-01 7.640494243844e-01 1.004717790734e+00 1.233785461562e+00 1.342517240680e+00 1.304051952590e+00 1.147507586315e+00 9.604491795807e-01 8.845790640062e-01 9.951506366959e-01 1.190598785837e+00 1.342968392283e+00 1.387299267393e+00 1.315728128637e+00 1.187609521074e+00 1.116269940931e+00 1.163422797503e+00 1.286522905706e+00 1.385785016900e+00 1.408471175915e+00 1.337370557545e+00 1.202838021150e+00 1.083485488335e+00 1.073655430175e+00 1.188111513130e+00 1.340033455970e+00 1.433142566470e+00 1.411657777044e+00 1.266056564317e+00 1.037853060661e+00 8.391874408856e-01 8.351377039244e-01 1.030135877861e+00 1.256386392912e+00 1.390071675671e+00 1.375081813069e+00 1.203507777374e+00 9.136603703902e-01 6.199964393977e-01 5.840351932733e-01 8.444371224183e-01 1.125182037149e+00 1.288476222862e+00 1.284980628025e+00 1.111670198688e+00 8.091557841388e-01 5.001487328619e-01 5.116214501186e-01 8.263729906701e-01 1.123646674578e+00 1.285867822131e+00 1.271944871563e+00 1.081701371115e+00 7.549686981651e-01 4.133904681045e-01 4.605909418324e-01 8.231833119187e-01 1.144299680618e+00 1.329775757916e+00 1.369107633503e+00 1.281743089375e+00 1.085818234403e+00 8.244812891977e-01 5.925500356947e-01 5.741198353008e-01 7.832394729682e-01 1.004603446009e+00 1.143374072337e+00 1.165486759446e+00 1.074599507525e+00 9.087035475674e-01 7.470766685223e-01 6.999204148302e-01 7.981800880806e-01 9.451593109843e-01 1.047960160328e+00 1.064350878770e+00 9.930243530541e-01 8.691859571648e-01 7.644131874890e-01 7.580348047896e-01 8.527896942074e-01 9.714849663556e-01 1.042630397141e+00 1.031250098341e+00 9.368556865689e-01 7.927135878890e-01 6.694487568504e-01 6.516660163444e-01 7.415089321185e-01 8.526502039046e-01 9.115999047886e-01 8.857144915197e-01 7.775320685803e-01 6.259062225346e-01 5.179204981960e-01 5.500502861281e-01 6.832891530038e-01 8.081565376529e-01 8.595320972285e-01 8.145491778249e-01 6.849678342125e-01 5.279933932121e-01 4.731308366797e-01 6.026969207238e-01 8.042536922188e-01 9.769890438045e-01 1.076251855756e+00 1.078431546082e+00 9.836688522063e-01 8.155125170545e-01 6.315054720604e-01 5.418217021240e-01 6.283972233451e-01 8.045624739652e-01 9.605405625702e-01 1.041226343792e+00 1.027285519902e+00 9.263571581747e-01 7.760092626846e-01 6.551625636840e-01 6.641004052140e-01 8.041580570348e-01 9.778445696183e-01 1.106528161739e+00 1.150478999356e+00 1.099379287963e+00 9.705674135484e-01 8.155158779199e-01 7.273780113436e-01 7.872844749826e-01 9.555686381833e-01 1.133220865186e+00 1.251740565205e+00 1.278243081490e+00 1.208098076586e+00 1.064049823000e+00 9.010368064617e-01 8.070964938728e-01 8.495184048808e-01 9.884000507828e-01 1.130533876759e+00 1.209462654462e+00 1.194785922596e+00 1.086764314185e+00 9.176991197733e-01 7.628138875746e-01 7.338003959139e-01 8.643430881291e-01 1.058033148856e+00 1.218272314193e+00 1.292119521460e+00 1.259999606492e+00 1.130822600865e+00 9.459162443220e-01 7.916350578722e-01 7.831789082325e-01 9.349841218553e-01 1.139884948376e+00 1.304686398407e+00 1.381521000653e+00 1.356198035380e+00 1.243239103298e+00 1.087019023914e+00 9.621341477232e-01 9.447630710040e-01 1.038187242681e+00 1.167666690497e+00 1.257351317255e+00 1.265067735115e+00 1.183290753881e+00 1.039802679333e+00 9.042601675408e-01 8.762614372092e-01 9.944476885419e-01 1.183354679067e+00 1.347319498962e+00 1.424229007017e+00 1.384936608089e+00 1.229920160322e+00 9.940464929699e-01 7.696381252446e-01 7.293442366134e-01 9.339484371592e-01 1.224437177532e+00 1.470809270800e+00 1.608382338314e+00 1.608920728106e+00 1.471872666419e+00 1.225572729752e+00 9.399651704746e-01 7.616215453024e-01 8.513803867894e-01 1.121762132924e+00 1.398523853818e+00 1.589405546275e+00 1.654243967725e+00 1.583776996868e+00 1.394330789113e+00 1.129585902084e+00 8.731036228483e-01 7.619811482878e-01 8.725466509400e-01 1.090439891897e+00 1.289999478855e+00 1.411623107943e+00 1.436663742786e+00 1.372115808932e+00 1.244464940455e+00 1.095724645298e+00 9.762810216313e-01 9.259740033378e-01 9.476335640906e-01 1.009759877646e+00 1.079164623611e+00 1.139603271754e+00 1.189242060261e+00 1.230628378969e+00 1.262080961424e+00 1.275240696710e+00 1.259434284324e+00 1.209734044128e+00 1.135187747053e+00 1.063973775563e+00 1.037885893948e+00 1.085546303675e+00 1.193143889650e+00 1.313753129665e+00 1.397884897550e+00 1.411117087476e+00 1.340414667437e+00 1.198983116046e+00 1.034530121972e+00 9.354347000946e-01 9.851682099405e-01 1.161427724117e+00 1.365814370799e+00 1.514455838927e+00 1.557008047674e+00 1.471902713235e+00 1.265032859413e+00 9.770061096253e-01 7.168278962620e-01 7.026636916473e-01 9.692278785682e-01 1.302213954631e+00 1.570244528641e+00 1.712778518690e+00 1.703309796987e+00 1.541081058514e+00 1.250942229118e+00 8.919445540195e-01 6.052485289055e-01 6.506462575400e-01 9.488585971891e-01 1.246299529440e+00 1.439551955829e+00 1.490038424554e+00 1.390796385222e+00 1.160861321038e+00 8.493611615971e-01 5.680486440301e-01 5.505894271950e-01 7.972434533764e-01 1.064984384010e+00 1.243805661132e+00 1.294481101627e+00 1.210347478450e+00 1.011383301550e+00 7.504922118375e-01 5.477451611232e-01 5.880280830789e-01 8.130659426556e-01 1.038381506542e+00 1.177226292537e+00 1.196785506633e+00 1.094538979249e+00 8.959770798752e-01 6.672158683123e-01 5.521767933476e-01 6.746244040796e-01 9.095575815306e-01 1.115622076340e+00 1.227713044710e+00 1.220051828479e+00 1.093221002246e+00 8.741717742962e-01 6.309229612917e-01 5.189409815633e-01 6.635416912064e-01 9.140584776237e-01 1.130551656291e+00 1.254114547089e+00 1.262761240373e+00 1.158866229153e+00 9.680119486268e-01 7.454803130654e-01 5.949548335333e-01 6.277716322067e-01 7.901134795552e-01 9.546320977178e-01 1.053218750803e+00 1.062663425901e+00 9.883762395561e-01 8.609123761494e-01 7.370659308562e-01 6.876247221166e-01 7.378336053991e-01 8.336899308957e-01 9.068560708326e-01 9.176624642142e-01 8.567431992533e-01 7.435425408903e-01 6.312091471590e-01 6.006632446639e-01 6.854569831824e-01 8.221584118850e-01 9.341892925662e-01 9.753546258578e-01 9.265821856809e-01 7.927687321109e-01 6.082891660005e-01 4.635008393905e-01 5.007880376143e-01 6.885731477551e-01 8.864672997047e-01 1.017885818750e+00 1.047315390114e+00 9.630109122254e-01 7.743679264233e-01 5.188928502065e-01 3.217427593277e-01 4.473975491001e-01 7.320414515966e-01 9.855706451136e-01 1.145627272457e+00 1.183537172058e+00 1.091262780396e+00 8.816173413698e-01 5.967429366850e-01 3.711395066914e-01 4.992400538514e-01 8.199524827166e-01 1.116436619176e+00 1.317930383656e+00 1.392342921752e+00 1.329492457437e+00 1.140010093789e+00 8.589231178247e-01 5.678181953244e-01 4.754348753297e-01 6.918192002259e-01 9.786153855633e-01 1.202555152663e+00 1.315401565729e+00 1.301314215698e+00 1.167445491734e+00 9.440094853244e-01 6.938735497731e-01 5.431145432783e-01 6.175280881357e-01 8.149143860265e-01 9.921484501882e-01 1.086265970120e+00 1.077456716366e+00 9.726383095717e-01 8.035850125682e-01 6.341235775779e-01 5.633625736946e-01 6.379724416918e-01 7.738324309355e-01 8.813418164539e-01 9.193616502527e-01 8.830631698793e-01 7.991147898951e-01 7.267984660430e-01 7.370250990237e-01 8.428739569475e-01 9.844929305838e-01 1.094781888829e+00 1.130996830585e+00 1.076618623417e+00 9.425576332533e-01 7.761912726627e-01 6.779513674168e-01 7.495732952471e-01 9.474468153890e-01 1.156384756995e+00 1.298507736410e+00 1.331975133941e+00 1.240462840556e+00 1.030438259739e+00 7.349089197956e-01 4.473427622183e-01 4.415803055077e-01 7.289855424244e-01 1.030481501242e+00 1.244165802874e+00 1.329373559481e+00 1.271095227367e+00 1.075898759568e+00 7.739478410079e-01 4.426273008029e-01 3.709825557780e-01 6.778300148018e-01 1.012341251848e+00 1.259321727200e+00 1.376669703524e+00 1.348343610235e+00 1.180370512708e+00 9.031148318690e-01 5.887835353019e-01 4.429803020097e-01 6.541300346506e-01 9.653698813061e-01 1.215463455438e+00 1.348335339429e+00 1.343116036252e+00 1.202794597110e+00 9.537466268250e-01 6.553073193381e-01 4.543630002353e-01 5.612127000842e-01 8.211495935718e-01 1.045174125916e+00 1.166008589404e+00 1.160688184885e+00 1.032065210932e+00 8.077199164416e-01 5.541743431637e-01 4.370494934090e-01 5.950962171610e-01 8.455003537202e-01 1.050265718667e+00 1.159293604249e+00 1.158224067157e+00 1.058760309659e+00 9.012175652477e-01 7.632091018372e-01 7.441445590065e-01 8.626206135328e-01 1.030511367934e+00 1.163560625634e+00 1.217374660309e+00 1.179793323732e+00 1.066790471791e+00 9.245230115595e-01 8.294757324482e-01 8.499493463762e-01 9.689828925780e-01 1.106792142978e+00 1.196147420075e+00 1.201622002198e+00 1.115983913229e+00 9.589888581295e-01 7.830250016397e-01 6.806413032039e-01 7.294644852252e-01 8.816512953201e-01 1.036496137684e+00 1.130550548561e+00 1.137331063871e+00 1.057946083298e+00 9.192887890769e-01 7.771455013314e-01 7.101765827759e-01 7.597530655385e-01 8.740065288639e-01 9.748852442198e-01 1.014856973562e+00 9.801092697797e-01 8.878730877213e-01 7.887389348211e-01 7.581368295461e-01 8.360706978758e-01 9.764852064768e-01 1.103762687863e+00 1.163431298240e+00 1.128675729258e+00 9.995380462946e-01 8.087258110466e-01 6.436846340334e-01 6.489235492124e-01 8.406727026562e-01 1.081245234866e+00 1.268973666174e+00 1.350944291433e+00 1.303190404458e+00 1.125086979041e+00 8.406580616424e-01 5.178220780979e-01 3.937615890383e-01 6.595158311917e-01 1.001304510494e+00 1.273773717701e+00 1.425215247587e+00 1.433258247270e+00 1.297538095985e+00 1.039979147958e+00 7.127317614336e-01 4.530371313627e-01 5.405831883935e-01 8.460689678253e-01 1.131372615872e+00 1.317868552913e+00 1.377108039959e+00
 6.761800717708e-01 7.073160839253e-01 7.236694178946e-01 7.130843398449e-01 6.792166622494e-01 6.425703690628e-01 6.331503732798e-01 6.687087371287e-01 7.368476898252e-01 8.068762969890e-01 8.515322752707e-01 8.571234655088e-01 8.257167717402e-01 7.743791161259e-01 7.302563928658e-01 7.170975928921e-01 7.372645958671e-01 7.700065100513e-01 7.892016609206e-01 7.793241578088e-01 7.414082123648e-01 6.929383330546e-01 6.613060824928e-01 6.661994885316e-01 7.012533954695e-01 7.391349330085e-01 7.523191325657e-01 7.260761158983e-01 6.626135317312e-01 5.824138913673e-01 5.223285228620e-01 5.169507148197e-01 5.625559482973e-01 6.203343588807e-01 6.534943628164e-01 6.431325701413e-01 5.880721233303e-01 5.071027934347e-01 4.404981982016e-01 4.163395244061e-01 4.353369002047e-01 4.690798770663e-01 4.922721335075e-01 4.774960078133e-01 4.163126853592e-01 3.291361100967e-01 2.637933586694e-01 2.753674128113e-01 3.414926420363e-01 4.004826610534e-01 4.196388110059e-01 3.926717477438e-01 3.362388747654e-01 2.945239592755e-01 3.192928042955e-01 3.990868067943e-01 4.809311507873e-01 5.284910751371e-01 5.275377733708e-01 4.840199252144e-01 4.268120338263e-01 4.058712125318e-01 4.528815822534e-01 5.386671323516e-01 6.131837440815e-01 6.426921039050e-01 6.136775399127e-01 5.327351346886e-01 4.316642226267e-01 3.767319950255e-01 4.253919067495e-01 5.363886590396e-01 6.385262198895e-01 6.910034829336e-01 6.781104007750e-01 6.036879513004e-01 4.920300022119e-01 3.949238687494e-01 3.829478394664e-01 4.593407151378e-01 5.534954605200e-01 6.139854204498e-01 6.245945959345e-01 5.963903869155e-01 5.469118262213e-01 4.934470575439e-01 4.935409728801e-01 5.257050684624e-01 5.569975277268e-01 5.638617770258e-01 5.375428510295e-01 4.872391431523e-01 4.407973502811e-01 4.347215371217e-01 4.804834735933e-01 5.502635970389e-01 6.081909957670e-01 6.315071831103e-01 6.130481621078e-01 5.601514169146e-01 4.937077123375e-01 4.444000175771e-01 4.367101490426e-01 4.658311633639e-01 5.047826002189e-01 5.314373825842e-01 5.395680071594e-01 5.373500318881e-01 5.405547010550e-01 5.610223058888e-01 5.970996648310e-01 6.360923266875e-01 6.650467166682e-01 6.789989934640e-01 6.834296603500e-01 6.911642813166e-01 7.139359819579e-01 7.531023292599e-01 7.981369500572e-01 8.340361022294e-01 8.500474161365e-01 8.446700365184e-01 8.264035154297e-01 8.100592278530e-01 8.084756555834e-01 8.242698893642e-01 8.515598986106e-01 8.818528691736e-01 9.027219553748e-01 8.934281792384e-01 8.453270464888e-01 7.671999348011e-01 6.960930373464e-01 6.763928927506e-01 7.214243287722e-01 7.975702446882e-01 8.587668910802e-01 8.748061478645e-01 8.374089557064e-01 7.604063493023e-01 6.793812767165e-01 6.423007135364e-01 6.741195784665e-01 7.484729336244e-01 8.176489362151e-01 8.475697789972e-01 8.259580233723e-01 7.612879208417e-01 6.807788691253e-01 6.234231019193e-01 6.167656818098e-01 6.495070542588e-01 6.834027083191e-01 6.862357461143e-01 6.469111384966e-01 5.788841670384e-01 5.212987031665e-01 5.232616521349e-01 5.932240218466e-01 6.875984003671e-01 7.590258293162e-01 7.801955989651e-01 7.458597979381e-01 6.741227810380e-01 6.090663391647e-01 6.077905946190e-01 6.878970582630e-01 8.069020795688e-01 9.124824999022e-01 9.728781910262e-01 9.907977376233e-01 9.892418242487e-01 9.742808616963e-01 9.280459379346e-01 9.162263170920e-01 9.159731635285e-01 9.236304462345e-01 9.351018049214e-01 9.464342073409e-01 9.569890513260e-01 9.693414939579e-01 9.863261890520e-01 1.007386845036e+00 1.027154335430e+00 1.037370344047e+00 1.030985748763e+00 1.006245135731e+00 9.693301074253e-01 9.343264935294e-01 9.186340059541e-01 9.335242057920e-01 9.757413758731e-01 1.029006051943e+00 1.073382381243e+00 1.093982810807e+00 1.085511252267e+00 1.053834756948e+00 1.015131945798e+00 9.911749876546e-01 9.989830593350e-01 1.039558283665e+00 1.096662271070e+00 1.146712436376e+00 1.169657273036e+00 1.154978485119e+00 1.104235282979e+00 1.031542044787e+00 9.615888252642e-01 9.214524536657e-01 9.246990520465e-01 9.600889719509e-01 9.996736607879e-01 1.016254905785e+00 9.940715452003e-01 9.313452994551e-01 8.602829647075e-01 8.181337628581e-01 8.274102673115e-01 8.806348491482e-01 9.412882799759e-01 9.796644342093e-01 9.745608347988e-01 9.481274725569e-01 9.348017905243e-01 9.609399769908e-01 1.024184886558e+00 1.097293656703e+00 1.150149485069e+00 1.166092405199e+00 1.147325655502e+00 1.113334310468e+00 1.092023970374e+00 1.102954165347e+00 1.142562049293e+00 1.187161791465e+00 1.209907149149e+00 1.195172379941e+00 1.144828631631e+00 1.078143467687e+00 1.024911904991e+00 1.009202068143e+00 1.031158230146e+00 1.067038122980e+00 1.088234053331e+00 1.078530463839e+00 1.041082957913e+00 9.971878432985e-01 9.759966570650e-01 9.942657305175e-01 1.040964964312e+00 1.085440868178e+00 1.098012840637e+00 1.064098131945e+00 9.901115706812e-01 9.049319976658e-01 8.531432519794e-01 8.679120876887e-01 9.383382521395e-01 1.019752083060e+00 1.069050008770e+00 1.062543940576e+00 9.979920703836e-01 8.929932890726e-01 7.843757424276e-01 7.046088380286e-01 6.907747198469e-01 7.403375947844e-01 8.122835412727e-01 8.648410916924e-01 8.742359900911e-01 8.354224672431e-01 7.598132617637e-01 6.736741515914e-01 6.134087189859e-01 6.075186171313e-01 6.511937927481e-01 7.125849027000e-01 7.613113539996e-01 7.814190214401e-01 7.714077377958e-01 7.414535681369e-01 7.096079435414e-01 6.948932058460e-01 7.073430709364e-01 7.421580481741e-01 7.848348870545e-01 8.209023277181e-01 8.418171163255e-01 8.461612229781e-01 8.382701939744e-01 8.254442072500e-01 8.144671771467e-01 8.086582535710e-01 8.070598631511e-01 8.063739956516e-01 8.040270790472e-01 8.003792924362e-01 7.986496020364e-01 8.026070017715e-01 8.132872435721e-01 8.272299363587e-01 8.376913142882e-01 8.379318874255e-01 8.232548533608e-01 8.287414337060e-01 8.380571647022e-01 8.592342609224e-01 8.839197168119e-01 9.027302307124e-01 9.091953584465e-01 9.016938628657e-01 8.850387353271e-01 8.535518113294e-01 8.035247361757e-01 7.605369037574e-01 7.447304765271e-01 7.559958110028e-01 7.736080194147e-01 7.728986650358e-01 7.407184039754e-01 6.828433807006e-01 6.255604359413e-01 6.061882214016e-01 6.419749284552e-01 7.085809793105e-01 7.636892491727e-01 7.751883145113e-01 7.305803389157e-01 6.405447524037e-01 5.455134176791e-01 5.153489395861e-01 5.892117999848e-01 7.185032999416e-01 8.355140835518e-01 8.985579621535e-01 8.911567354165e-01 8.193451353012e-01 7.132581320717e-01 6.290094767170e-01 6.265262442151e-01 7.063644962677e-01 8.095856377872e-01 8.821205500785e-01 8.978486920248e-01 8.569937230513e-01 7.835617332430e-01 7.206360619852e-01 7.097262086802e-01 7.537327333665e-01 8.139523445196e-01 8.475260412852e-01 8.317985433454e-01 7.701315698372e-01 6.941483095882e-01 6.560656096885e-01 6.894164085007e-01 7.731063498958e-01 8.551139339268e-01 8.939414963989e-01 8.715488714768e-01 7.950811750574e-01 6.991306664928e-01 6.435966410750e-01 6.765272441477e-01 7.771701140174e-01 8.835270756764e-01 9.472771967087e-01 9.464219909286e-01 8.836407327477e-01 7.856831067098e-01 7.019404311214e-01 6.850493319083e-01 7.424140816867e-01 8.276357046710e-01 8.897549286733e-01 9.003780950543e-01 8.550144345641e-01 7.700284851698e-01 6.790911191542e-01 6.225609837863e-01 6.204014986504e-01 6.523887518886e-01 6.813560234182e-01 6.835703618171e-01 6.571182783986e-01 6.186751857087e-01 5.934987738888e-01 5.968128890709e-01 6.197054998006e-01 6.385952580038e-01 6.353589092458e-01 6.089261027339e-01 5.777495052279e-01 5.724930042467e-01 6.045450749305e-01 6.710105467614e-01 7.502868332928e-01 8.064598956956e-01 8.184250430998e-01 7.805680116232e-01 7.071690951143e-01 6.080003841477e-01 5.373385325829e-01 5.643030703951e-01 6.730658816527e-01 7.882952036537e-01 8.540854961828e-01 8.475263406061e-01 7.766224102425e-01 6.838510486891e-01 6.445788348329e-01 7.119534142839e-01 8.476174473108e-01 9.756029543814e-01 1.042857395807e+00 1.026936630100e+00 9.346531045802e-01 8.050208006833e-01 7.121021048737e-01 7.290356638519e-01 8.406108794532e-01 9.640783147979e-01 1.032671290795e+00 1.014431267075e+00 9.076757782942e-01 7.399553542048e-01 5.755733908304e-01 5.164314678034e-01 5.968650302690e-01 7.186708940183e-01 7.941693601855e-01 7.865845010757e-01 6.944399156185e-01 5.476997710647e-01 4.201547145561e-01 4.216608850918e-01 5.404373353056e-01 6.635713367510e-01 7.268909854681e-01 7.125909174904e-01 6.382306748599e-01 5.611142411401e-01 5.659935116055e-01 6.752270775297e-01 8.189878751503e-01 9.266702971470e-01 9.609246280423e-01 9.165413838517e-01 8.224163642517e-01 7.458079268950e-01 7.659332690703e-01 8.891051875051e-01 1.042346134397e+00 1.153524796684e+00 1.182129770564e+00 1.119832915108e+00 9.915424041506e-01 8.602867710242e-01 8.162631430931e-01 8.994755376416e-01 1.045841675803e+00 1.168511107918e+00 1.215017637937e+00 1.170410170262e+00 1.054867218163e+00 9.251834491699e-01 8.651229620317e-01 9.233112763898e-01 1.053533695352e+00 1.173666315896e+00 1.228974639790e+00 1.201952577484e+00 1.109501264256e+00 1.000397187366e+00 9.419012684796e-01 9.731224630189e-01 1.063260580011e+00 1.146993086411e+00 1.176287306064e+00 1.136650652221e+00 1.047863223178e+00 9.604002561642e-01 9.350302774437e-01 1.004118643538e+00 1.106956404640e+00 1.205530286073e+00 1.254627711896e+00 1.232006147995e+00 1.137760852671e+00 9.950786806685e-01 8.514348878341e-01 7.746370383486e-01 8.098235832537e-01 9.207769005702e-01 1.030155323944e+00 1.083099382584e+00 1.058812675526e+00 9.686974933537e-01 8.562232911980e-01 7.899834169466e-01 8.189247362627e-01 9.155822688605e-01 1.009650243127e+00 1.047388847813e+00 1.007003762550e+00 8.982762035607e-01 7.643547307609e-01 6.806969493359e-01 7.082609419016e-01 8.145030002731e-01 9.172220586066e-01 9.587932592016e-01 9.167609370258e-01 7.997930426301e-01 6.500522595897e-01 5.510118798540e-01 5.831202868771e-01 7.070989182010e-01 8.266535642021e-01 8.841893985202e-01 8.615975680164e-01 7.726480568301e-01 6.641342541119e-01 6.119135148663e-01 6.636531436411e-01 7.744004367571e-01 8.683226295055e-01 8.977009536357e-01 8.475683092964e-01 7.340345481820e-01 6.100622245411e-01 5.663223730854e-01 6.568677553496e-01 8.100249761261e-01 9.390509513971e-01 9.846890164696e-01 9.292323897139e-01 7.847220935966e-01 5.965271658460e-01 4.653444557314e-01 5.098640054966e-01 6.665970509682e-01 8.066838428286e-01 8.675182427626e-01 8.292147549749e-01 7.003088468202e-01 5.184913508182e-01 3.724703471996e-01 3.966147047039e-01 5.411590620877e-01 6.691500470578e-01 7.204843199339e-01 6.781333724279e-01 5.520218094216e-01 3.821958285142e-01 2.760144203831e-01 3.621698200596e-01 5.197907489266e-01 6.338765550774e-01 6.637785529065e-01 5.995223167493e-01 4.534571273637e-01 2.682149203997e-01 2.000058501424e-01 3.615421341596e-01 5.398694540631e-01 6.539936933037e-01 6.781020236246e-01 6.090273526378e-01 4.658128758685e-01 3.054720519752e-01 2.779583577465e-01 4.261813117940e-01 5.887143253411e-01 6.886809835599e-01 7.122167569162e-01 6.642040856504e-01 5.605808721479e-01 4.186943635143e-01 3.328161089283e-01 4.117317517546e-01 5.745695912029e-01 7.161468763085e-01 7.898035702744e-01 7.788463676296e-01 6.876440284999e-01 5.419437916722e-01 3.988963205807e-01 3.583343389550e-01 4.473967976516e-01 5.635320250520e-01 6.356398157862e-01 6.383625246491e-01 5.723897773368e-01 4.600808570788e-01 3.515666043608e-01 3.257423401638e-01 3.976813320667e-01 4.897043406013e-01 5.473089232203e-01 5.530433599711e-01 5.138755316004e-01 4.574804744642e-01 4.262305526250e-01 4.478724598631e-01 5.038972029724e-01 5.551056964699e-01 5.758815087134e-01 5.614557048098e-01 5.262467757677e-01 4.982915540943e-01 5.019886619418e-01 5.347913421507e-01 5.700156065304e-01 5.811436387455e-01 5.568964053497e-01 5.063075723682e-01 4.602521339585e-01 4.596435661217e-01 5.166498262413e-01 5.971871186292e-01 6.768851368480e-01 7.261191229089e-01 7.309088272414e-01 6.777702351376e-01 5.846332154282e-01 4.940146795494e-01 4.801541931466e-01 5.665011639130e-01 6.898541572982e-01 7.871069245062e-01 8.260226312662e-01 7.998243599865e-01 7.239006135351e-01 6.350175025067e-01 5.835412826561e-01 5.988266855964e-01 6.556886831697e-01 7.051861657466e-01 7.149608072745e-01 6.787496797539e-01 6.158718949367e-01 5.676584722036e-01 5.749017109866e-01 6.354378268898e-01 7.064833060942e-01 7.460405044463e-01 7.320133905854e-01 6.645015404601e-01 5.672211263859e-01 4.899877801762e-01 4.885701375336e-01 5.599326849830e-01 6.458277030777e-01 6.976055119929e-01 6.933727863371e-01 6.345310296611e-01 5.445586372992e-01 4.694577532992e-01 4.594210288428e-01 5.135969028165e-01 5.806840292996e-01 6.170253705593e-01 6.055128405179e-01 5.543777716744e-01 4.982214260695e-01 4.890650304861e-01 5.511643365921e-01 6.490178295544e-01 7.323942182863e-01 7.630964307786e-01 7.317634642277e-01 6.528658068492e-01 5.643939014781e-01 5.217266292078e-01 5.549119471529e-01 6.294709246869e-01 6.902847883167e-01 7.032846168768e-01 6.604732850502e-01 5.790881780131e-01 5.030897285715e-01 4.896723051508e-01 5.508502650990e-01 6.361117499902e-01 6.935610679141e-01 6.976999138954e-01 6.502022951006e-01 5.813208496124e-01 5.480151281317e-01 5.951967043770e-01 7.000841938317e-01 8.037205470254e-01 8.612179917721e-01 8.523651478059e-01 7.819371744349e-01 6.827780401006e-01 6.173468352372e-01 6.439519416492e-01 7.467337591796e-01 8.576303426985e-01 9.219182029977e-01 9.137141614854e-01 8.346929577629e-01 7.163848213752e-01 6.253744093346e-01 6.370070549163e-01 7.465567219283e-01 8.766158742733e-01 9.625770962456e-01 9.960013582720e-01 9.658127621698e-01 9.013298995506e-01 8.107735375218e-01 7.392065573393e-01 7.381225706345e-01 8.013129089243e-01 8.929290569547e-01 9.704777458947e-01 1.007231306896e+00 9.952743516867e-01 9.432368222334e-01 8.727837955265e-01 8.123847681710e-01 7.853390910913e-01 7.961771531672e-01 8.301772827520e-01 8.676309036634e-01 8.955986864586e-01 9.100200001480e-01 9.122625792606e-01 9.048215763394e-01 8.890972031672e-01 8.662714601515e-01 8.402018790091e-01 8.193204246274e-01 8.144818985998e-01 8.318849915100e-01 8.665999697581e-01 9.038058045935e-01 9.266781040090e-01 9.244967302303e-01 8.974786431197e-01 8.581495720146e-01 8.276376436564e-01 8.243871401144e-01 8.499336654187e-01 8.865680669623e-01 9.101763348822e-01 9.043154257947e-01 8.679425195916e-01 8.181495656580e-01 7.864017461583e-01 8.009736916257e-01 8.629473471182e-01 9.507499503674e-01 1.036377150334e+00 1.086394388696e+00 1.068237133793e+00 9.772703284199e-01 8.473079837475e-01 7.494360983506e-01 7.635586685039e-01 8.886156266526e-01 1.044918607874e+00 1.160262968602e+00 1.195078865244e+00 1.138542075004e+00 1.006615630395e+00 8.452246420081e-01 7.340336145440e-01 7.487616469594e-01 8.690116369978e-01 1.007776045547e+00 1.100028002939e+00 1.116899120018e+00 1.057699224762e+00 9.455858224753e-01 8.257484368857e-01 7.563758859250e-01 7.719322551535e-01 8.472812631739e-01 9.287074203312e-01 9.775660796200e-01 9.793283356661e-01 9.387834334074e-01 8.737428113768e-01 8.076553756281e-01 7.601333164606e-01 7.381085646555e-01 7.355180145930e-01 7.423347953637e-01 7.528639990755e-01 7.662189503414e-01 7.814017063808e-01 7.930935787218e-01 7.924200381418e-01 7.719888417971e-01 7.301638571015e-01 6.896557367976e-01 6.756435424659e-01 6.982893585940e-01 7.448111122613e-01 7.920414584416e-01 8.137518288952e-01 8.054156268486e-01 7.794345880145e-01 7.567158354813e-01 7.557234121924e-01 7.794274765803e-01 8.133031669822e-01 8.369772511001e-01 8.368333948191e-01 8.125094389797e-01 7.779100681673e-01 7.562250802805e-01 7.659887821223e-01 8.054315383123e-01 8.530328488068e-01 8.830589437447e-01 8.787566844734e-01 8.381442811792e-01 7.754891451391e-01 7.186406196954e-01 6.965986067253e-01 7.166679274756e-01 7.561752398678e-01 7.820211630789e-01 7.710704181536e-01 7.179328044933e-01 6.369102069166e-01 5.612858642203e-01 5.306259764773e-01 5.546674507203e-01 5.982045762041e-01 6.166553942062e-01 5.828801115747e-01 4.924524463085e-01 3.689232196240e-01 2.884524383324e-01 3.510979722663e-01 4.950793244708e-01 6.227669982340e-01 6.896692410968e-01 6.780221847274e-01 5.988310542767e-01 4.730906562119e-01 3.331598391383e-01 2.653448438063e-01 3.530935356890e-01 5.075360046509e-01 6.349586396453e-01 6.919286128152e-01 6.675371022183e-01 5.711618878307e-01 4.372797044669e-01 3.457128260213e-01 3.924665517285e-01 5.269390247804e-01 6.508534113160e-01 7.167700059658e-01 7.092934358348e-01 6.359181345738e-01 5.283696577757e-01 4.480571887493e-01 4.594963984442e-01 5.453938527811e-01 6.335675113445e-01 6.750088609878e-01 6.517569861104e-01 5.712666401723e-01 4.678396928435e-01 4.060423552228e-01 4.376558164823e-01 5.231207612543e-01 5.911781175534e-01 6.002532735136e-01 5.373553979360e-01 4.148980920401e-01 2.849280661551e-01 2.765170352918e-01 4.112432094544e-01 5.574148656368e-01 6.480115011154e-01 6.568657858263e-01 5.814260793702e-01 4.461239964764e-01 3.297238009684e-01 3.761654311519e-01 5.526808505561e-01 7.300341965920e-01 8.463785060854e-01 8.929409441833e-01 8.581337908217e-01 7.476521724287e-01 6.027739057053e-01 5.146448830483e-01 5.709131106385e-01 7.209649215858e-01 8.631048036229e-01 9.394321381711e-01 9.293342840773e-01 8.415603796451e-01 7.158391851713e-01 6.264848187892e-01 6.457844745971e-01 7.536454212535e-01 8.672526274082e-01 9.256942450542e-01 9.038118853086e-01 8.073452667348e-01 6.739394408852e-01 5.776574845994e-01 5.933268617568e-01 6.979773152149e-01 8.049482439913e-01 8.544140351849e-01 8.242922776517e-01 7.245676453294e-01 6.000516966441e-01 5.340119622654e-01 5.883444225724e-01 7.113404435271e-01 8.171739901786e-01 8.572121705705e-01 8.192693276109e-01 7.246038697009e-01 6.318721631734e-01 6.223288483580e-01 7.162727768197e-01 8.443580061569e-01 9.340654486145e-01 9.467603362863e-01 8.782230277667e-01 7.884426549323e-01 7.198189676608e-01 7.160649542921e-01 8.220052848658e-01 9.410660633672e-01 1.008096713839e+00 9.929988532896e-01 8.970228865053e-01 7.578363391009e-01 6.591026665847e-01 6.928381642496e-01 8.379461483583e-01 9.933581807750e-01 1.084392537857e+00 1.075893887998e+00 9.655257613544e-01 7.851720101609e-01 6.156606950736e-01 5.875959471646e-01 7.246151218420e-01 8.979889171336e-01 1.009720935666e+00 1.017516261262e+00 9.166914855508e-01 7.380380634935e-01 5.641226422811e-01 5.396160728054e-01 6.917060023091e-01 8.784120939552e-01 1.001623567811e+00 1.022750394071e+00 9.419340893922e-01 7.971988041396e-01 6.745618285717e-01 6.834185152556e-01 8.230293442905e-01 9.863201642736e-01 1.090573510734e+00 1.100184679552e+00 1.018405464886e+00 8.875732538275e-01 7.915343524457e-01 8.151030215205e-01 9.491695208594e-01 1.127041077226e+00 1.240605659712e+00 1.292740393676e+00 1.245721948470e+00 1.149706535460e+00 1.016695406540e+00 9.303204000174e-01 9.592722783906e-01 1.077520681039e+00 1.199178819175e+00 1.257444692851e+00 1.226556548552e+00 1.121351121138e+00 9.968500743356e-01 9.355703844077e-01 9.855466267849e-01 1.101450599550e+00 1.197800123591e+00 1.214159681658e+00 1.130158312755e+00 9.682039861668e-01 8.042230468947e-01 7.640268321248e-01 8.962322737107e-01 1.093570485844e+00 1.242415137621e+00 1.281505221549e+00 1.192431920022e+00 9.966247990348e-01 7.688915900299e-01 6.668653122492e-01 8.041199733698e-01 1.047673028113e+00 1.248273925789e+00 1.334270343167e+00 1.282654846559e+00 1.109007587621e+00 8.741159185509e-01 7.087898136919e-01 7.640286694648e-01 9.779515070894e-01 1.187428559094e+00 1.301806719155e+00 1.288159827587e+00 1.152800396129e+00 9.835811677234e-01 8.513226670729e-01 8.658011943383e-01 1.008419134443e+00 1.180545516069e+00 1.313652551336e+00 1.346279333315e+00 1.253869080747e+00 1.067493888986e+00 8.691820402769e-01 7.817459855950e-01 8.616745584648e-01 1.011136921377e+00 1.117684323566e+00 1.128697593902e+00 1.042798258769e+00 9.034623018988e-01 7.966068725692e-01 8.062015073253e-01 9.141248756581e-01 1.025147156016e+00 1.065493891642e+00 1.007351087175e+00 8.677965153960e-01 7.168142922232e-01 6.760214537949e-01 7.967049854356e-01 9.759220206863e-01 1.105390912697e+00 1.129339220406e+00 1.034974980184e+00 8.509623150393e-01 6.641183064169e-01 6.300612722581e-01 7.921514226023e-01 1.001492468131e+00 1.141213434533e+00 1.159400399692e+00 1.047356229519e+00 8.374900439287e-01 6.247668302817e-01 5.930184709381e-01 7.846022064841e-01 1.016760731450e+00 1.167852297839e+00 1.187606233882e+00 1.068064859463e+00 8.575367188736e-01 6.454663548907e-01 5.437333578704e-01 6.650327279063e-01 8.655852497247e-01 1.014918135345e+00 1.056622484207e+00 9.768290352775e-01 7.951984910903e-01 5.734987085067e-01 4.538391767829e-01 5.622464967474e-01 7.581272262234e-01 9.017954668617e-01 9.382186658525e-01 8.549649964290e-01 6.718912239397e-01 4.530085940189e-01 3.670399820199e-01 5.259179992911e-01 7.354856611157e-01 8.752281417997e-01 9.027596407769e-01 8.105562499110e-01 6.204442853876e-01 3.997071673402e-01 3.390865000292e-01 5.273556636901e-01 7.448346824908e-01 8.856554818913e-01 9.131605197615e-01 8.213554205261e-01 6.309443660868e-01 4.022540951222e-01 3.136847438453e-01 4.903887578017e-01 7.101264477876e-01 8.600819781331e-01 9.036871586459e-01 8.345694325592e-01 6.708163782400e-01 4.608482719837e-01 3.245261090382e-01 4.181818241089e-01 6.048166174669e-01 7.619586184610e-01 8.536120358482e-01 8.584585567200e-01 7.784068182354e-01 6.232908295909e-01 4.602805941307e-01 4.018074937292e-01 4.870960724694e-01 6.032063170596e-01 6.671295095228e-01 6.533066967349e-01 5.731843937703e-01 4.750802915749e-01 4.435494564995e-01 5.196204720358e-01 6.359632171099e-01 7.180616983461e-01 7.278663325610e-01 6.568692388621e-01 5.237764572251e-01 3.857918397794e-01 3.562518905002e-01 4.670399628475e-01 6.033507912979e-01 6.884973256441e-01 6.929612972176e-01 6.145571735198e-01 4.756282671303e-01 3.358799665261e-01 3.144477883492e-01 4.292372845165e-01 5.563261818940e-01 6.279119073343e-01 6.224838475835e-01 5.463757027159e-01 4.368958924640e-01 3.773515407612e-01 4.439519776781e-01 5.812233618228e-01 7.044954322770e-01 7.708441314601e-01 7.681634823361e-01 7.100718520100e-01 6.583263631830e-01 6.805891117219e-01 7.490187960885e-01 8.547681252349e-01 9.377877663993e-01 9.865200609065e-01 9.684163940272e-01 8.872660717465e-01 7.846465573085e-01 7.252359718173e-01 7.558898621538e-01 8.526943579604e-01 9.524083319644e-01 1.007552819239e+00 9.998657145930e-01 9.383696749018e-01 8.562063956337e-01 8.011117794358e-01 8.066228374688e-01 8.606194955280e-01 9.196480297543e-01 9.463322556821e-01 9.263401079639e-01 8.697046921712e-01 8.062043614931e-01 7.713445234925e-01 7.799726195215e-01 8.117495605317e-01 8.308283811672e-01 8.123508020500e-01 7.545563643631e-01 6.818467792126e-01 6.391964029929e-01 6.610372562228e-01 7.314578882834e-01 8.013138292766e-01 8.295779989307e-01 7.993327232263e-01 7.217722199239e-01 6.409367030107e-01 6.257520832080e-01 7.087319664461e-01 8.428683025270e-01 9.618842716158e-01 1.023183731765e+00 1.014619955911e+00 9.688172644071e-01 8.857500121347e-01 8.525445346296e-01 8.810960649985e-01 9.679674879020e-01 1.073341481124e+00 1.154887885713e+00 1.187287345013e+00 1.166483705952e+00 1.109376453944e+00 1.050061486054e+00 1.026945864553e+00 1.058147780131e+00 1.126603514036e+00 1.195336789464e+00 1.231509171659e+00 1.218436970748e+00 1.158328221166e+00 1.071679299159e+00 9.931834064520e-01 9.585321376720e-01 9.806469137837e-01 1.038342511666e+00 1.094289272151e+00 1.117520149465e+00 1.092820875558e+00 1.022449392456e+00 9.265565662645e-01 8.421688666106e-01 8.119949321408e-01 8.535396228020e-01 9.403753010241e-01 1.026708948808e+00 1.075363385426e+00 1.066575769813e+00 9.995871932010e-01 8.952126593579e-01 7.994852639461e-01 7.739422422419e-01 8.459694243078e-01 9.747457230470e-01 1.095938577942e+00 1.161582359969e+00 1.181404684193e+00 1.122811825262e+00 1.025909135919e+00 8.879563886789e-01 7.850302759419e-01 7.615700202652e-01 8.415855761298e-01 9.742434772445e-01 1.090114493130e+00 1.141468512358e+00 1.106509068086e+00 9.888601285079e-01 8.221163109195e-01 6.823218331208e-01 6.745189811397e-01 8.099490466725e-01 9.871865825824e-01 1.120262671990e+00 1.165326417517e+00 1.109665110564e+00 9.681401090788e-01 7.879308332209e-01 6.601081749927e-01 6.827816132171e-01 8.278220051294e-01 9.856986494054e-01 1.083660586024e+00 1.091718264770e+00 1.011120734815e+00 8.721476395017e-01 7.378962477488e-01 6.935553046718e-01 7.696828991867e-01 8.995441838871e-01 1.006053320920e+00 1.048149729389e+00 1.017760236859e+00 9.348780292292e-01 8.447868783652e-01 8.049387651466e-01 8.438090541676e-01 9.312974350415e-01 1.013241737604e+00 1.050569109135e+00 1.031818329779e+00 9.933150359628e-01 9.321615273287e-01 8.929198264689e-01 8.852179834183e-01 8.980489642829e-01 9.128352177384e-01 9.005701855966e-01 8.399885639001e-01 7.546154238063e-01 6.883804611382e-01 6.814012755460e-01 7.289013021764e-01 7.851491425754e-01 8.063768107424e-01 7.729456003105e-01 6.936888628419e-01 6.082149278986e-01 5.782117951837e-01 6.337755522873e-01 7.320610408953e-01 8.110011611796e-01 8.322276683920e-01 7.861807329880e-01 6.928213441760e-01 6.054898256885e-01 5.959071380985e-01 6.801803577454e-01 7.955997209114e-01 8.762982577467e-01 8.868120244165e-01 8.222749928608e-01 7.102932348141e-01 6.180644372933e-01 6.298099541255e-01 7.478630754419e-01 8.902991855959e-01 9.864424754436e-01 1.001108126045e+00 9.308584484341e-01 8.054639423551e-01 6.951916607863e-01 6.916692937422e-01 8.072223231376e-01 9.568255278755e-01 1.060599348732e+00 1.077329018797e+00 1.003934830348e+00 8.673099177349e-01 7.088895660528e-01 6.426628312468e-01 7.135725925459e-01 8.518138962195e-01 9.656292711871e-01 1.003126077323e+00 9.480178687940e-01 8.142661706216e-01 6.500888877985e-01 5.486683946842e-01 5.940076752246e-01 7.314087767098e-01 8.565764443938e-01 9.115216800389e-01 8.773991645452e-01 7.645973657137e-01 6.133157092539e-01 5.017636563973e-01 5.138077339546e-01 6.200349764559e-01 7.251837035572e-01 7.729834054077e-01 7.474517166987e-01 6.628984511430e-01 5.627641461027e-01 5.131056042442e-01 5.496318983248e-01 6.280131042556e-01 6.842367753375e-01 6.837600593845e-01 6.248951719535e-01 5.390909827314e-01 4.904968077644e-01 5.307128673803e-01 6.261829107408e-01 7.049992952679e-01 7.179026264073e-01 6.447528194083e-01 4.941393121234e-01 3.229579121456e-01 3.117381345404e-01 5.055023103240e-01 7.313713956568e-01 9.147790847804e-01 1.021995792739e+00 1.036825172225e+00 9.581149192530e-01 8.025874777922e-01 6.001721554836e-01 4.500165691053e-01 5.244389912721e-01 7.311047226117e-01 9.201767546614e-01 1.021290631197e+00 1.007671485756e+00 8.828536163850e-01 6.836616849520e-01 5.040564801024e-01 5.069495431522e-01 6.846945088971e-01 8.723619904700e-01 9.787435359652e-01 9.685735284337e-01 8.396155193143e-01 6.204688881851e-01 3.936852160257e-01 3.740806433385e-01 5.839764561995e-01 7.973622979092e-01 9.218112203114e-01 9.263081013720e-01 8.108980210051e-01 6.063829046169e-01 4.002735662265e-01 3.985279463482e-01 6.063707712831e-01 8.185046394349e-01 9.468335005311e-01 9.613477734070e-01 8.637058632229e-01 6.874993211481e-01 5.159157678565e-01 4.949150431422e-01 6.457278989327e-01 8.241805778842e-01 9.394200875049e-01 9.595149068988e-01 8.901393904759e-01 7.731227430308e-01 6.926103101900e-01 7.443772994416e-01 8.990268161048e-01 1.072150878867e+00 1.180921118653e+00 1.190786027281e+00 1.093157101374e+00 9.359115389322e-01 8.176627400884e-01 8.419372999069e-01 9.895627553142e-01 1.149643847014e+00 1.239811657184e+00 1.228540448342e+00 1.129634016592e+00 1.001957783000e+00 9.388751136149e-01 9.996852331146e-01 1.136854486411e+00 1.257839514548e+00 1.301099535944e+00 1.252244617179e+00 1.145137924017e+00 1.058973181280e+00 1.077823288769e+00 1.202228866755e+00 1.346789627026e+00 1.424442468214e+00 1.387982357776e+00 1.238785350967e+00 1.038713803250e+00 9.267893698645e-01 1.031553604823e+00 1.280959556745e+00 1.516095151087e+00 1.631918292378e+00 1.580270441297e+00 1.362653887027e+00 1.041520283297e+00 7.951470133723e-01 8.955863976556e-01 1.249306910566e+00 1.592324549069e+00 1.791236492497e+00 1.791552802908e+00 1.593843399656e+00 1.302848692918e+00 1.015224157796e+00 8.839227432119e-01 1.060750005441e+00 1.372726472474e+00 1.616003420157e+00 1.705183925286e+00 1.615617840323e+00 1.371860072266e+00 1.057764932307e+00 8.531391957755e-01 9.491685010442e-01 1.230039066058e+00 1.483130364382e+00 1.602718762332e+00 1.556378087769e+00 1.365278388851e+00 1.109305040414e+00 9.447311487622e-01 1.019943357225e+00 1.256957109583e+00 1.482059765757e+00 1.594883595849e+00 1.564186403825e+00 1.413838354221e+00 1.224041025118e+00 1.124102902465e+00 1.201357730049e+00 1.388970949309e+00 1.557863251672e+00 1.623886178503e+00 1.561614336730e+00 1.401502917275e+00 1.232663941836e+00 1.182345664562e+00 1.304103779725e+00 1.506852349401e+00 1.668009064477e+00 1.713178778590e+00 1.623193200231e+00 1.433582127504e+00 1.240810737531e+00 1.183039643920e+00 1.319966087790e+00 1.554874092824e+00 1.779849998999e+00 1.913850052657e+00 1.920647370699e+00 1.748055683705e+00 1.414786439042e+00 1.056731224030e+00 9.460197860838e-01 1.207677485023e+00 1.576269174193e+00 1.840083290642e+00 1.908168656297e+00 1.757360400215e+00 1.419182046079e+00 9.944898948063e-01 7.389141891131e-01 9.405616852107e-01 1.329851184223e+00 1.633545049455e+00 1.750921920477e+00 1.655012294642e+00 1.369351086948e+00 9.727612550923e-01 6.584963283867e-01 7.475618770559e-01 1.084229998090e+00 1.369154845061e+00 1.494013665385e+00 1.432108211658e+00 1.207398537017e+00 8.987941291394e-01 6.808487940503e-01 7.642378528835e-01 1.023222167893e+00 1.241439927046e+00 1.328592813035e+00 1.267751355029e+00 1.095531688602e+00 9.083347115260e-01 8.541713537489e-01 9.882963283171e-01 1.189147517752e+00 1.333422302458e+00 1.364528477753e+00 1.280246797225e+00 1.149514398995e+00 1.085274926401e+00 1.138805937816e+00 1.258423623831e+00 1.348891339936e+00 1.361150208257e+00 1.283836499289e+00 1.151840141865e+00 1.045597831526e+00 1.051812944237e+00 1.170678544017e+00 1.312935649433e+00 1.389806771812e+00 1.353777307591e+00 1.203112756863e+00 9.882636349164e-01 8.292024929520e-01 8.674021013586e-01 1.066362962853e+00 1.269628926818e+00 1.371697262643e+00 1.326828744314e+00 1.135153943405e+00 8.453089439113e-01 5.945310895556e-01 6.333014779436e-01 9.029307874962e-01 1.156589737017e+00 1.282444300920e+00 1.240872390579e+00 1.035721483689e+00 7.158327666911e-01 4.341032906676e-01 5.423238335009e-01 8.768346968049e-01 1.153647138198e+00 1.281837648960e+00 1.230236185321e+00 1.006052528582e+00 6.584474749703e-01 3.537220648766e-01 5.316782831731e-01 9.125869795465e-01 1.213781884990e+00 1.373261011021e+00 1.390089180994e+00 1.276908397452e+00 1.058794929152e+00 7.888433845316e-01 5.718904567285e-01 6.127469521064e-01 8.526322107739e-01 1.076833220179e+00 1.205887421972e+00 1.211683323125e+00 1.101776146049e+00 9.180030757371e-01 7.452705817591e-01 7.007091540914e-01 8.098016465122e-01 9.643567172099e-01 1.069345415678e+00 1.084068702566e+00 1.009146075835e+00 8.816153705019e-01 7.744432153872e-01 7.670909951811e-01 8.611938697127e-01 9.789787134928e-01 1.049401034686e+00 1.038606700235e+00 9.477538042847e-01 8.119163302275e-01 7.011926734715e-01 6.918353059172e-01 7.797894075873e-01 8.847144026115e-01 9.384620598871e-01 9.109865705075e-01 8.068213840888e-01 6.661085535284e-01 5.702966046781e-01 5.982488470807e-01 7.147264691434e-01 8.239680285456e-01 8.649221686148e-01 8.168960642680e-01 6.952452110787e-01 5.618889435478e-01 5.342193660682e-01 6.621334826873e-01 8.504322487610e-01 1.005908680361e+00 1.087939733814e+00 1.075656510505e+00 9.726055669805e-01 8.083326396532e-01 6.501658344667e-01 6.062929244471e-01 7.180133424903e-01 8.909767876699e-01 1.032178262270e+00 1.094272178486e+00 1.062434460459e+00 9.494720447323e-01 8.005754789145e-01 7.019864028027e-01 7.409189700988e-01 8.939446080921e-01 1.064561621754e+00 1.181110794069e+00 1.208165929040e+00 1.139455340939e+00 9.978712759743e-01 8.431813277882e-01 7.747006633270e-01 8.595008616383e-01 1.039867080233e+00 1.216893872837e+00 1.325889962101e+00 1.337111909843e+00 1.249564165091e+00 1.091264315347e+00 9.251224798946e-01 8.462838814848e-01 9.130285153489e-01 1.068378899584e+00 1.215482696740e+00 1.290047654657e+00 1.264315175894e+00 1.141878309180e+00 9.602182771581e-01 8.028183424314e-01 7.867061613355e-01 9.351242170641e-01 1.142201697819e+00 1.309815971970e+00 1.385056749123e+00 1.348854410875e+00 1.211037410286e+00 1.013731123010e+00 8.430358709578e-01 8.160737036036e-01 9.566265741983e-01 1.158780518822e+00 1.324126389784e+00 1.401827588186e+00 1.376998347673e+00 1.264605744533e+00 1.109664861165e+00 9.860630199189e-01 9.668817115264e-01 1.053923865762e+00 1.174582330437e+00 1.255159908978e+00 1.255475838317e+00 1.171033768304e+00 1.034515255693e+00 9.208105945042e-01 9.234966270199e-01 1.060517591066e+00 1.250595722551e+00 1.404460507934e+00 1.465355893180e+00 1.408302680533e+00 1.238812498450e+00 1.000333611938e+00 8.003805140703e-01 8.086585751248e-01 1.040203674038e+00 1.333823072067e+00 1.571206650498e+00 1.691971789349e+00 1.670389048540e+00 1.508761279877e+00 1.239594920773e+00 9.408223430423e-01 7.743296422737e-01 8.949273323683e-01 1.184144356254e+00 1.465600930826e+00 1.650889477356e+00 1.702278154821e+00 1.612803937713e+00 1.401681304861e+00 1.117122239574e+00 8.525322137857e-01 7.613271991649e-01 9.066216514348e-01 1.146477391088e+00 1.354238610689e+00 1.474105136363e+00 1.490196542431e+00 1.412179329046e+00 1.269954765242e+00 1.110392371802e+00 9.898707243544e-01 9.509595341022e-01 9.905448090676e-01 1.067935292720e+00 1.144845893654e+00 1.203774402063e+00 1.244015062424e+00 1.271253940696e+00 1.288270808320e+00 1.291000753862e+00 1.271530714086e+00 1.225737944467e+00 1.161413172513e+00 1.102668493985e+00 1.083918336483e+00 1.127330154074e+00 1.220356699068e+00 1.322610502929e+00 1.390253934894e+00 1.392520033300e+00 1.319156082432e+00 1.186029552844e+00 1.042463119369e+00 9.706768988382e-01 1.034246204845e+00 1.201774369157e+00 1.384724278335e+00 1.508361582678e+00 1.527715145786e+00 1.425561803201e+00 1.213168086430e+00 9.409232131402e-01 7.352449365668e-01 7.876314042245e-01 1.064670333298e+00 1.378173211948e+00 1.617562618322e+00 1.728905671993e+00 1.689723487272e+00 1.503238306785e+00 1.199516374451e+00 8.482838194950e-01 6.162603177421e-01 7.274504407964e-01 1.032092069884e+00 1.312383483468e+00 1.480661743577e+00 1.503651862271e+00 1.378184711126e+00 1.127249292409e+00 8.062846056512e-01 5.453047392256e-01 5.834726811809e-01 8.503763463393e-01 1.112877441538e+00 1.276807290006e+00 1.308878594562e+00 1.206704969543e+00 9.952340214506e-01 7.361588811427e-01 5.659511736738e-01 6.483295844145e-01 8.830614249137e-01 1.101639519102e+00 1.227122998075e+00 1.230577921526e+00 1.112689686544e+00 9.030417795528e-01 6.749888426614e-01 5.799746986783e-01 7.202076544571e-01 9.579645803834e-01 1.159206450201e+00 1.262302711950e+00 1.243453623143e+00 1.105172506180e+00 8.768183447516e-01 6.307201230486e-01 5.289543432234e-01 6.851000324918e-01 9.385186222594e-01 1.153125065093e+00 1.272218400992e+00 1.275141600257e+00 1.165408913620e+00 9.696203631250e-01 7.441205098078e-01 5.940570444207e-01 6.301601880590e-01 7.948486688172e-01 9.607418448264e-01 1.061142029827e+00 1.073936459183e+00 1.005117626951e+00 8.847343458501e-01 7.663520878827e-01 7.140087024701e-01 7.516367979523e-01 8.337156158819e-01 8.982427011152e-01 9.082085881645e-01 8.562831588598e-01 7.638052457458e-01 6.816127003656e-01 6.731412388489e-01 7.536132855851e-01 8.698825494655e-01 9.594086081287e-01 9.824419253412e-01 9.237378625471e-01 7.924448568022e-01 6.293055038776e-01 5.254634144255e-01 5.811230960669e-01 7.495629874334e-01 9.192571780559e-01 1.023139710991e+00 1.029066552099e+00 9.288894851422e-01 7.381520006673e-01 5.105613762159e-01 4.028448148121e-01 5.681816007818e-01 8.338648055732e-01 1.061938322427e+00 1.195622634186e+00 1.208595138850e+00 1.096016979042e+00 8.759440355181e-01 6.032139841758e-01 4.408640777149e-01 6.053846994551e-01 9.159401553795e-01 1.197571194676e+00 1.383163035036e+00 1.442050143799e+00 1.366230463810e+00 1.169436461448e+00 8.918245777235e-01 6.240909836414e-01 5.589702576853e-01 7.621917543346e-01 1.030840044909e+00 1.240331611445e+00 1.341927520657e+00 1.320436485450e+00 1.184686129885e+00 9.676859438273e-01 7.362559818937e-01 6.108263781915e-01 6.859317476542e-01 8.679602135111e-01 1.031781087895e+00 1.117358051963e+00 1.105659593006e+00 1.004714199869e+00 8.475417910914e-01 6.964820484254e-01 6.363858030240e-01 6.999014774022e-01 8.184425828555e-01 9.146183208416e-01 9.504823844365e-01 9.228780321992e-01 8.589372741533e-01 8.118040566453e-01 8.346981356150e-01 9.309889916738e-01 1.051217104571e+00 1.139041340572e+00 1.157220288481e+00 1.092942160262e+00 9.611597213763e-01 8.134902739296e-01 7.446931042328e-01 8.280215540423e-01 1.013150560692e+00 1.200009831543e+00 1.318351347883e+00 1.329765012583e+00 1.220873127783e+00 1.002103274801e+00 7.149051765721e-01 4.772082357704e-01 5.349946108270e-01 8.183447816399e-01 1.101841276154e+00 1.295321276717e+00 1.360204456534e+00 1.283591587862e+00 1.075079352112e+00 7.708459313101e-01 4.682114842443e-01 4.565731213716e-01 7.608983137060e-01 1.084991017185e+00 1.321475212272e+00 1.428460534990e+00 1.391190526125e+00 1.218030935366e+00 9.435482542173e-01 6.483843986460e-01 5.285123873462e-01 7.221406700922e-01 1.014051539083e+00 1.250759238554e+00 1.373216405066e+00 1.359921673013e+00 1.214601488402e+00 9.655328906013e-01 6.762920826766e-01 4.960615005986e-01 6.043418959916e-01 8.531906765314e-01 1.067754142690e+00 1.181098950265e+00 1.170617209986e+00 1.040477445493e+00 8.210646421617e-01 5.846280842194e-01 4.915705422312e-01 6.452919323980e-01 8.825030095710e-01 1.075805599785e+00 1.175108050358e+00 1.166306695059e+00 1.062199899109e+00 9.051528684755e-01 7.750968139898e-01 7.682170838609e-01 8.936607032530e-01 1.062058090706e+00 1.192071311776e+00 1.241057401631e+00 1.197837048658e+00 1.079131563108e+00 9.318795723477e-01 8.336622554588e-01 8.537271589487e-01 9.743338431300e-01 1.114354540142e+00 1.206272751251e+00 1.215194807785e+00 1.134954945718e+00 9.868620920439e-01 8.244780513760e-01 7.357433339139e-01 7.863589127307e-01 9.311054066396e-01 1.078206880168e+00 1.166864364293e+00 1.170974528850e+00 1.091835513800e+00 9.563823950032e-01 8.190150749502e-01 7.531630972167e-01 7.962521989811e-01 9.018059414952e-01 9.969525244408e-01 1.035776056074e+00 1.005210274006e+00 9.228036913129e-01 8.367105513326e-01 8.129418480071e-01 8.826748584426e-01 1.005007554869e+00 1.112139772426e+00 1.153125059477e+00 1.103020479040e+00 9.641611770306e-01 7.739345318482e-01 6.294019371858e-01 6.702649307978e-01 8.794231216508e-01 1.118744275165e+00 1.296073081429e+00 1.363193737183e+00 1.299054024560e+00 1.105838675562e+00 8.118906438041e-01 4.988493282367e-01 4.348557782069e-01 7.276302708049e-01 1.069304394804e+00 1.334003044460e+00 1.473171886670e+00 1.466202930011e+00 1.314745369823e+00 1.043503210657e+00 7.100759859983e-01 4.674064074402e-01 5.831060722449e-01 8.930201844102e-01 1.173095107984e+00 1.347605490696e+00 1.390653843895e+00
 7.354618700587e-01 7.757293134642e-01 7.924853617609e-01 7.745337292548e-01 7.275734339474e-01 6.751493912965e-01 6.519201355652e-01 6.801814603245e-01 7.474050688337e-01 8.189701812096e-01 8.641788810663e-01 8.675907765413e-01 8.307112964141e-01 7.708666234750e-01 7.164885459795e-01 6.938465639426e-01 7.074206956965e-01 7.362363051058e-01 7.527762881062e-01 7.407048160833e-01 7.012115571499e-01 6.526514207387e-01 6.232745280566e-01 6.319687543826e-01 6.696767360734e-01 7.073087782405e-01 7.177808083488e-01 6.880909577158e-01 6.228874416709e-01 5.458081978079e-01 4.963989107713e-01 5.058477890851e-01 5.610405048160e-01 6.197029900051e-01 6.474847130484e-01 6.288301685330e-01 5.648078664951e-01 4.782924845168e-01 4.152815866937e-01 4.026146866011e-01 4.346490240421e-01 4.763519215602e-01 4.993837888803e-01 4.804383939774e-01 4.134989372480e-01 3.217829770789e-01 2.585265971699e-01 2.796807054317e-01 3.520599009067e-01 4.117084560451e-01 4.280982744376e-01 3.972945872699e-01 3.393158531731e-01 3.029364896020e-01 3.381056770548e-01 4.247756164279e-01 5.085287663181e-01 5.543141045764e-01 5.492120235291e-01 5.010116366664e-01 4.415495941685e-01 4.238583374362e-01 4.780023356568e-01 5.703067412366e-01 6.489770818104e-01 6.801104376409e-01 6.504982421264e-01 5.672459974693e-01 4.622197992831e-01 4.000500981166e-01 4.394760251011e-01 5.449322652763e-01 6.446019862314e-01 6.957631424353e-01 6.822271908439e-01 6.085202298864e-01 5.005433841595e-01 4.113188426358e-01 4.061243772471e-01 4.814808541921e-01 5.701124668470e-01 6.235069055203e-01 6.278432979163e-01 5.982564973337e-01 5.446861234497e-01 4.995995608612e-01 5.100083421973e-01 5.501168239168e-01 5.856797715706e-01 5.914932902836e-01 5.578747168672e-01 4.931415968293e-01 4.259087234336e-01 4.006837847324e-01 4.404403934220e-01 5.152872568349e-01 5.814681191729e-01 6.117632257355e-01 5.968748244816e-01 5.429760845807e-01 4.709221741966e-01 4.144906387880e-01 4.053513591795e-01 4.419554613196e-01 4.932515620950e-01 5.328899062488e-01 5.520045434444e-01 5.566275028521e-01 5.610580014428e-01 5.777881834114e-01 6.083081708050e-01 6.431740353828e-01 6.707748259097e-01 6.855874741872e-01 6.912892368506e-01 6.984475912378e-01 7.173204340556e-01 7.497026284773e-01 7.869494358851e-01 8.159017637344e-01 8.268116138129e-01 8.183250385459e-01 7.984553579022e-01 7.811014722409e-01 7.780110324628e-01 7.911756034195e-01 8.243388560620e-01 8.529990042560e-01 8.695257474065e-01 8.583487689094e-01 8.047721758950e-01 7.250119100281e-01 6.594428452569e-01 6.520176520726e-01 7.087905286311e-01 7.900727958391e-01 8.502072855887e-01 8.619478388022e-01 8.201445775739e-01 7.417690001601e-01 6.654981331577e-01 6.397410853424e-01 6.834592197480e-01 7.642067312668e-01 8.342534265229e-01 8.620055710487e-01 8.376128668200e-01 7.715724344216e-01 6.925302351320e-01 6.393305084215e-01 6.368330842271e-01 6.712401521818e-01 7.046745329512e-01 7.065926150088e-01 6.674654656796e-01 6.016882135459e-01 5.474226206412e-01 5.497185087771e-01 6.151125356412e-01 7.030835806679e-01 7.689716277962e-01 7.868632212455e-01 7.525041370309e-01 6.844644641068e-01 6.252200835369e-01 6.262422573664e-01 7.009921372526e-01 8.099840191936e-01 9.048264199705e-01 9.563652462711e-01 9.867455847792e-01 9.879760777292e-01 9.670342568562e-01 9.270483821100e-01 9.217486783612e-01 9.262096592101e-01 9.353781252011e-01 9.433377151661e-01 9.461866843520e-01 9.451950876059e-01 9.463857271663e-01 9.564888167455e-01 9.773886760026e-01 1.003326266878e+00 1.023127222129e+00 1.025813800841e+00 1.006029979339e+00 9.676010307567e-01 9.244119458885e-01 8.967419633116e-01 9.012207043953e-01 9.388408859635e-01 9.934107714493e-01 1.042062394356e+00 1.066560083922e+00 1.059260624392e+00 1.025177630403e+00 9.813678119524e-01 9.520918063204e-01 9.570492901259e-01 9.976699382050e-01 1.055480101334e+00 1.104230627843e+00 1.122547654464e+00 1.100302479430e+00 1.040988498471e+00 9.620112374780e-01 8.919517020850e-01 8.597523657094e-01 8.751892533086e-01 9.196391712249e-01 9.608390411436e-01 9.723812355169e-01 9.428778994647e-01 8.730797812156e-01 8.029299962908e-01 7.779318314195e-01 8.059823510673e-01 8.739129745456e-01 9.406045219604e-01 9.718549376372e-01 9.621239463135e-01 9.357195812440e-01 9.279401592717e-01 9.617119579238e-01 1.029160283183e+00 1.100296705576e+00 1.145990785482e+00 1.152685735629e+00 1.126652660701e+00 1.091430147871e+00 1.076853796050e+00 1.099602679216e+00 1.149576966928e+00 1.197918181921e+00 1.216428260749e+00 1.191059902066e+00 1.127125386681e+00 1.048817157994e+00 9.914223778092e-01 9.815023860780e-01 1.015220683302e+00 1.061841726506e+00 1.088384943856e+00 1.077863752462e+00 1.035056949781e+00 9.845143499504e-01 9.594184879014e-01 9.788170706653e-01 1.030164276270e+00 1.079591883559e+00 1.095436709440e+00 1.062920576659e+00 9.895271103585e-01 9.057600168140e-01 8.570810054433e-01 8.750473340739e-01 9.458478054036e-01 1.024059224261e+00 1.069699758795e+00 1.071742114288e+00 9.771177583374e-01 8.722430924450e-01 7.652201461595e-01 6.952876758297e-01 6.955896575842e-01 7.533627607650e-01 8.230578843093e-01 8.650338354596e-01 8.596321421381e-01 8.065237183605e-01 7.225656903787e-01 6.398784818842e-01 5.971217889239e-01 6.135312681617e-01 6.695627140331e-01 7.290483182213e-01 7.660487794141e-01 7.711464405903e-01 7.492952352002e-01 7.160737954263e-01 6.917914153247e-01 6.916515391106e-01 7.166322627170e-01 7.544645987591e-01 7.894753988854e-01 8.107228979670e-01 8.146910615090e-01 8.044911514551e-01 7.873793085113e-01 7.714100403210e-01 7.620701814618e-01 7.604830920637e-01 7.641031029094e-01 7.693720840571e-01 7.740910220032e-01 7.783116834372e-01 7.834405021650e-01 7.904190253462e-01 7.982161237954e-01 8.038140470405e-01 8.038363837311e-01 7.971345885467e-01 7.887386196144e-01 7.991413531293e-01 8.227000786621e-01 8.551267896219e-01 8.856283204958e-01 9.043761527209e-01 9.061403558178e-01 8.913756252482e-01 8.691433752918e-01 8.300523170111e-01 7.794419241673e-01 7.412959430488e-01 7.320469326487e-01 7.467017856478e-01 7.630484368606e-01 7.589973088574e-01 7.258361567792e-01 6.737588857529e-01 6.308599578377e-01 6.287267143993e-01 6.729481566442e-01 7.346560596280e-01 7.757854762626e-01 7.703689288693e-01 7.120104048378e-01 6.185550913622e-01 5.391689135871e-01 5.419687822873e-01 6.399300245343e-01 7.723451334990e-01 8.784766995879e-01 9.234303025722e-01 8.955763068385e-01 8.055466656195e-01 6.894965389086e-01 6.115448757468e-01 6.313842014495e-01 7.326836302307e-01 8.469618094973e-01 9.219641800195e-01 9.351361096468e-01 8.895307923713e-01 8.111049068215e-01 7.438842185989e-01 7.294370993428e-01 7.707738464803e-01 8.297897576105e-01 8.644850726238e-01 8.534307269897e-01 8.012523890585e-01 7.383639787683e-01 7.105803608434e-01 7.450467412552e-01 8.214999601942e-01 8.938278558775e-01 9.246160570924e-01 8.980491515750e-01 8.226217399892e-01 7.327568873102e-01 6.835562495096e-01 7.146243444589e-01 8.048720151090e-01 8.980699457756e-01 9.496324226034e-01 9.395956736477e-01 8.722904878496e-01 7.760079415725e-01 7.003200428263e-01 6.932179724606e-01 7.546495463868e-01 8.368722419096e-01 8.920117222153e-01 8.947248099869e-01 8.429253153327e-01 7.551645122229e-01 6.670998054986e-01 6.191561473121e-01 6.268445730891e-01 6.647286428685e-01 6.946626844614e-01 6.941886814672e-01 6.626507490236e-01 6.177335143553e-01 5.861008852579e-01 5.848886365523e-01 6.061592132699e-01 6.257972737888e-01 6.247018212570e-01 6.008077074909e-01 5.710997754028e-01 5.645156674703e-01 6.001267415034e-01 6.692089767283e-01 7.509649983391e-01 8.098908116985e-01 8.261129987446e-01 7.951422851437e-01 7.307340574639e-01 6.402798535998e-01 5.800011655397e-01 6.097985634791e-01 7.133402749394e-01 8.226263779081e-01 8.853949956149e-01 8.803422904975e-01 8.166179692214e-01 7.357306474544e-01 7.046889412132e-01 7.659261644910e-01 8.857163090208e-01 9.968633509490e-01 1.050138060007e+00 1.025208678821e+00 9.313796406166e-01 8.107697268844e-01 7.372316044556e-01 7.714016506792e-01 8.862200317109e-01 1.002358589291e+00 1.058814331369e+00 1.027110027843e+00 9.081897243905e-01 7.328301081739e-01 5.712000955271e-01 5.294887023777e-01 6.272119130448e-01 7.569615425195e-01 8.345684402890e-01 8.261398400996e-01 7.317760262143e-01 5.821660930574e-01 4.495188669494e-01 4.406242193513e-01 5.523259529757e-01 6.751112773622e-01 7.419709770045e-01 7.332733480134e-01 6.645566006074e-01 5.879895898701e-01 5.810379954441e-01 6.715276835120e-01 8.006489656279e-01 9.001923933265e-01 9.324034352792e-01 8.916586337360e-01 8.060123604002e-01 7.393148191495e-01 7.629394567536e-01 8.793979811851e-01 1.020714846982e+00 1.119829781624e+00 1.139036863454e+00 1.071614634308e+00 9.435947916539e-01 8.188458465897e-01 7.857574275953e-01 8.762319246265e-01 1.021837401744e+00 1.139237255978e+00 1.180358700644e+00 1.133502104290e+00 1.021263241400e+00 9.017848475587e-01 8.558283020768e-01 9.223884734687e-01 1.050736935901e+00 1.162733463673e+00 1.208200195471e+00 1.172631119905e+00 1.074982063366e+00 9.657207311032e-01 9.126657337026e-01 9.516331236509e-01 1.046973791621e+00 1.132558272209e+00 1.162108646849e+00 1.122602248808e+00 1.033921923132e+00 9.446720211182e-01 9.126290977767e-01 9.841295887712e-01 1.078311031261e+00 1.168005223105e+00 1.210715347639e+00 1.185746385315e+00 1.094998467243e+00 9.635756045007e-01 8.382940980558e-01 7.837274497004e-01 8.254322690374e-01 9.267662954343e-01 1.019420364369e+00 1.056544655323e+00 1.022626595375e+00 9.332320442132e-01 8.347109753289e-01 7.920030189985e-01 8.385475003253e-01 9.363663831372e-01 1.019565626417e+00 1.041990090394e+00 9.877592926122e-01 8.717328915776e-01 7.423461097110e-01 6.771880406279e-01 7.245570096255e-01 8.371972679323e-01 9.346272340623e-01 9.654137321824e-01 9.119810384053e-01 7.872523196609e-01 6.384762225684e-01 5.537008788274e-01 6.033177406749e-01 7.332284366595e-01 8.497052382977e-01 9.005064190929e-01 8.711886018390e-01 7.785866381916e-01 6.721854394883e-01 6.273861390240e-01 6.847904474567e-01 7.955372734219e-01 8.864237071709e-01 9.129414820645e-01 8.628750069220e-01 7.548169421976e-01 6.423064341322e-01 6.079485506956e-01 6.921568195095e-01 8.269397650278e-01 9.404521380868e-01 9.728178508428e-01 9.090462289256e-01 7.646846919343e-01 5.899421571452e-01 4.862809082262e-01 5.441867682947e-01 6.891112921738e-01 8.093072074202e-01 8.501414276413e-01 7.959576978726e-01 6.595937775491e-01 4.858458540145e-01 3.750962708923e-01 4.335672807786e-01 5.756759533172e-01 6.855648154429e-01 7.146307161992e-01 6.511251784032e-01 5.097068056149e-01 3.395537941079e-01 2.727275153656e-01 3.957444136805e-01 5.530493842759e-01 6.521257240585e-01 6.609162015979e-01 5.738104856775e-01 4.066279758626e-01 2.096739862808e-01 2.005685017160e-01 3.995295062949e-01 5.778871384312e-01 6.795046000383e-01 6.847591119776e-01 5.946420681300e-01 4.335665322896e-01 2.751282953178e-01 3.003647301957e-01 4.801344369854e-01 6.485621615830e-01 7.435279289898e-01 7.562676892825e-01 7.017181359311e-01 5.834387134272e-01 4.306830099366e-01 3.470101134475e-01 4.354880928781e-01 6.028178327270e-01 7.431039090719e-01 8.107350952097e-01 7.906409002135e-01 6.896048005686e-01 5.371224572121e-01 3.971603664523e-01 3.731673655712e-01 4.725220573446e-01 5.869988783084e-01 6.504990529158e-01 6.408516694283e-01 5.619022456560e-01 4.411920308018e-01 3.401082519941e-01 3.443325710602e-01 4.400284324635e-01 5.395390608247e-01 5.944841824810e-01 5.912845333707e-01 5.399201064321e-01 4.721764532280e-01 4.365742118938e-01 4.637930081335e-01 5.294059746492e-01 5.879696609528e-01 6.113359187458e-01 5.939644589717e-01 5.504086557989e-01 5.106473832455e-01 5.042495670087e-01 5.336299071796e-01 5.718442458685e-01 5.894290615977e-01 5.725771637162e-01 5.281101917786e-01 4.836547728115e-01 4.760708511186e-01 5.245687765927e-01 6.022286810177e-01 6.803949736555e-01 7.294433651118e-01 7.345586240367e-01 6.790710303542e-01 5.899031662687e-01 5.081485188997e-01 5.043743475801e-01 5.930556289822e-01 7.121891140411e-01 8.028313190657e-01 8.352933532660e-01 8.049266575446e-01 7.292564355757e-01 6.462826155072e-01 6.034813082305e-01 6.223477393956e-01 6.742254300317e-01 7.134598770160e-01 7.121361167881e-01 6.684034150513e-01 6.064532561352e-01 5.706002632461e-01 5.950842246687e-01 6.649936648507e-01 7.335320640678e-01 7.615776402073e-01 7.311905025701e-01 6.474171981814e-01 5.416176455620e-01 4.752652682455e-01 5.040605784816e-01 6.013262272204e-01 6.978957178904e-01 7.476183752998e-01 7.322062468047e-01 6.562850405523e-01 5.474857166661e-01 4.599398054658e-01 4.545837135341e-01 5.255729536331e-01 6.083760135412e-01 6.548019237532e-01 6.475147888048e-01 5.952029746019e-01 5.325968502853e-01 5.150001669886e-01 5.676140859132e-01 6.554381996899e-01 7.295852809351e-01 7.532279336130e-01 7.184233813810e-01 6.415315368932e-01 5.623023753257e-01 5.333087457461e-01 5.745739814002e-01 6.474076494349e-01 7.006771894140e-01 7.047146018292e-01 6.551840890913e-01 5.732319370904e-01 5.064945234970e-01 5.087705548817e-01 5.799656764593e-01 6.661961258494e-01 7.194700445875e-01 7.181587334712e-01 6.671933237394e-01 5.994860571113e-01 5.715710507102e-01 6.222944514706e-01 7.250611711886e-01 8.226091410618e-01 8.724651509175e-01 8.564563088161e-01 7.812386812849e-01 6.811586094689e-01 6.182961756545e-01 6.463147886696e-01 7.453134764913e-01 8.486074545689e-01 9.044076324988e-01 8.895291231367e-01 8.081637526200e-01 6.941648417081e-01 6.143048590911e-01 6.357297679428e-01 7.440289046674e-01 8.646610369117e-01 9.403780003543e-01 9.616740741111e-01 9.315391241926e-01 8.689513242273e-01 7.791497505714e-01 7.228627186621e-01 7.372882793577e-01 8.066894481479e-01 8.929519133824e-01 9.582857414538e-01 9.816193272809e-01 9.598195901939e-01 9.049577930452e-01 8.397378147098e-01 7.894184371635e-01 7.695602451640e-01 7.775659212187e-01 7.983999241311e-01 8.180528487479e-01 8.308883908724e-01 8.384215311169e-01 8.437306940655e-01 8.464262078290e-01 8.419741727827e-01 8.256400756187e-01 7.981310468816e-01 7.689599840230e-01 7.543130998064e-01 7.671255254607e-01 8.054873168447e-01 8.522945532936e-01 8.862984883636e-01 8.930988896545e-01 8.706826423156e-01 8.307290345497e-01 7.950831482081e-01 7.847052979837e-01 8.042278907852e-01 8.375780775433e-01 8.608866217643e-01 8.578246553387e-01 8.278126990813e-01 7.880586456090e-01 7.679229675726e-01 7.901395155484e-01 8.506252603810e-01 9.262584221685e-01 1.000982807617e+00 1.039572822269e+00 1.003884521075e+00 9.056873046082e-01 7.863938333635e-01 7.215146279661e-01 7.729889756617e-01 9.110811121089e-01 1.055653199024e+00 1.146001823528e+00 1.152022340792e+00 1.070767594141e+00 9.266612983614e-01 7.767945841852e-01 7.086266378721e-01 7.728889154840e-01 9.128965968886e-01 1.042880996400e+00 1.110959213714e+00 1.098379750238e+00 1.012655863477e+00 8.853321697715e-01 7.708624863230e-01 7.302160878783e-01 7.795595078991e-01 8.716939786557e-01 9.502192280434e-01 9.832562962747e-01 9.635976957434e-01 9.026584929812e-01 8.243166508800e-01 7.565644573271e-01 7.190637989636e-01 7.125653132353e-01 7.230445434413e-01 7.364923386990e-01 7.477846238470e-01 7.587719329099e-01 7.711114066136e-01 7.807827202930e-01 7.789208231155e-01 7.581917819146e-01 7.184433605289e-01 6.795890027326e-01 6.707728354393e-01 6.975482842630e-01 7.438421169765e-01 7.930704285290e-01 8.143928436752e-01 8.065704304256e-01 7.818617020493e-01 7.591768049591e-01 7.542531814766e-01 7.691136788626e-01 7.911750756398e-01 8.034398360818e-01 7.955945086788e-01 7.699301550025e-01 7.415992727063e-01 7.319135516422e-01 7.534509069257e-01 7.982570428753e-01 8.433030507590e-01 8.654372940890e-01 8.517476857921e-01 8.039201975118e-01 7.392105669892e-01 6.868674712063e-01 6.734691825059e-01 7.002060744713e-01 7.404268049173e-01 7.619969342338e-01 7.450354147504e-01 6.875777446531e-01 6.067599333696e-01 5.370486929958e-01 5.143853929737e-01 5.404305907283e-01 5.768800648656e-01 5.822292725681e-01 5.334667969234e-01 4.300693740436e-01 3.026477162911e-01 2.510763693160e-01 3.580531050184e-01 5.140653270869e-01 6.356158521153e-01 6.867459201789e-01 6.624565280876e-01 5.771310707255e-01 4.473820967875e-01 3.141921561218e-01 2.770129124166e-01 3.901409714600e-01 5.518901553253e-01 6.764224383600e-01 7.260308280674e-01 6.926567925972e-01 5.872080961497e-01 4.457902645782e-01 3.511711891093e-01 4.012226623290e-01 5.403191885622e-01 6.679426801763e-01 7.366615414971e-01 7.309914270424e-01 6.575895927241e-01 5.456509528371e-01 4.521707899783e-01 4.446777583243e-01 5.194153514784e-01 6.063582820626e-01 6.534235453229e-01 6.408866932492e-01 5.746698510401e-01 4.854193914465e-01 4.277241687537e-01 4.456231220377e-01 5.128630308109e-01 5.693805374881e-01 5.759413987345e-01 5.201511570559e-01 4.155442738588e-01 3.137227540883e-01 3.143998149418e-01 4.267349938014e-01 5.526864010558e-01 6.318103907614e-01 6.394090882483e-01 5.749498140341e-01 4.657653548068e-01 3.850926310810e-01 4.303968944166e-01 5.746271114138e-01 7.225440501662e-01 8.179107229633e-01 8.492320239734e-01 8.105843420757e-01 7.065139485599e-01 5.802483794169e-01 5.158819836756e-01 5.766167585797e-01 7.091416583429e-01 8.275040601072e-01 8.824773782974e-01 8.580134789145e-01 7.664544272674e-01 6.516001464294e-01 5.895386746671e-01 6.367338516266e-01 7.530628384626e-01 8.595135778114e-01 9.046625182717e-01 8.691712396779e-01 7.618312951258e-01 6.222435982742e-01 5.278672182092e-01 5.539656144337e-01 6.663704238157e-01 7.748507130230e-01 8.236406205856e-01 7.941795017344e-01 6.981123350836e-01 5.795527561006e-01 5.171847488738e-01 5.670500960526e-01 6.801911247019e-01 7.770186180974e-01 8.131119594089e-01 7.791575548510e-01 6.980549702730e-01 6.260150639160e-01 6.307147248057e-01 7.196589120323e-01 8.307246101658e-01 9.021440701921e-01 9.017521076400e-01 8.316149858476e-01 7.582387733144e-01 7.040934332163e-01 7.157756517072e-01 8.236031927458e-01 9.318681064492e-01 9.852283450757e-01 9.590259473211e-01 8.584596732543e-01 7.245059853819e-01 6.416302260798e-01 6.900732724087e-01 8.354745588763e-01 9.814493492653e-01 1.060980143317e+00 1.043885119180e+00 9.312212608038e-01 7.576556937608e-01 6.056029636248e-01 5.949067203338e-01 7.307435268953e-01 8.919991751029e-01 9.908241100801e-01 9.898601650535e-01 8.874978207694e-01 7.171410305997e-01 5.627623336729e-01 5.552105953502e-01 7.021027544888e-01 8.739862256943e-01 9.831854269477e-01 9.953831944824e-01 9.132605993824e-01 7.764323599031e-01 6.691122783541e-01 6.876834703564e-01 8.209152720640e-01 9.695739277751e-01 1.058863957172e+00 1.057132421861e+00 9.695430977432e-01 8.389576615488e-01 7.481013155035e-01 7.764519753334e-01 9.117667328704e-01 1.073987084543e+00 1.178570944022e+00 1.219078413398e+00 1.169514786331e+00 1.067051005407e+00 9.378058037870e-01 8.670478337491e-01 9.136977840751e-01 1.038045033227e+00 1.153771311935e+00 1.200361462711e+00 1.157457312008e+00 1.043712420608e+00 9.176549949048e-01 8.646385786681e-01 9.275708212196e-01 1.051040916290e+00 1.148375340448e+00 1.163332457659e+00 1.079389212657e+00 9.209625370961e-01 7.635810787055e-01 7.283553616330e-01 8.563789978408e-01 1.041803734370e+00 1.177877780816e+00 1.208931766063e+00 1.120711741204e+00 9.380921384233e-01 7.384728434494e-01 6.686101671608e-01 8.068732127180e-01 1.026582125251e+00 1.199413573256e+00 1.263426508224e+00 1.201511757009e+00 1.034566862637e+00 8.294679979506e-01 7.147859978660e-01 7.972342268562e-01 9.939904674151e-01 1.169527098307e+00 1.250108746875e+00 1.211876103896e+00 1.068574010543e+00 9.051919423315e-01 8.172481728648e-01 8.784387448561e-01 1.041362608318e+00 1.206587940384e+00 1.322247969572e+00 1.322355105958e+00 1.203224079388e+00 1.002262608259e+00 8.131285849284e-01 7.645265376147e-01 8.809224015272e-01 1.040807953040e+00 1.140347354140e+00 1.137572028812e+00 1.038554915573e+00 8.926941906623e-01 7.897673584179e-01 8.084709571490e-01 9.186307593468e-01 1.023027551328e+00 1.052422187046e+00 9.841865101018e-01 8.409790410403e-01 6.993682641950e-01 6.797150667157e-01 8.115414711858e-01 9.848190183243e-01 1.099121043250e+00 1.105321557750e+00 9.960963059879e-01 8.066975021758e-01 6.350595138728e-01 6.375428235514e-01 8.185205546245e-01 1.022662273999e+00 1.145935019781e+00 1.144364655155e+00 1.015228515607e+00 7.980418218369e-01 6.009927136328e-01 6.098872365889e-01 8.191682657317e-01 1.043739242456e+00 1.176384265707e+00 1.174383438928e+00 1.033115751057e+00 8.136894070807e-01 6.044719080206e-01 5.421694383350e-01 6.923774374945e-01 8.950304412918e-01 1.032339333689e+00 1.056024103291e+00 9.573625759213e-01 7.608658190328e-01 5.366693366728e-01 4.443715843442e-01 5.837633214751e-01 7.842535056334e-01 9.190217113029e-01 9.411951471048e-01 8.433298626148e-01 6.502427586989e-01 4.351788887566e-01 3.803015885829e-01 5.551389249524e-01 7.585352293711e-01 8.838882717699e-01 8.942434448057e-01 7.863643308601e-01 5.878625508490e-01 3.807591952853e-01 3.713504900754e-01 5.755511968521e-01 7.831498923969e-01 9.053031213107e-01 9.106794506516e-01 7.977313946685e-01 5.935915584142e-01 3.765009394124e-01 3.560803973151e-01 5.635964458510e-01 7.796082158820e-01 9.143286118728e-01 9.370032753702e-01 8.454425748721e-01 6.631557550899e-01 4.499818005519e-01 3.524372253070e-01 4.870777092840e-01 6.817268855858e-01 8.390068859093e-01 9.256230511004e-01 9.199921527040e-01 8.159970146226e-01 6.404489908317e-01 4.668100926804e-01 4.198512154530e-01 5.236290630268e-01 6.482632646282e-01 7.119958210014e-01 6.921211088058e-01 6.032463279271e-01 4.978082532093e-01 4.644868741652e-01 5.430315685507e-01 6.611217015908e-01 7.419816566116e-01 7.478447063909e-01 6.725121361985e-01 5.397397085058e-01 4.157506097964e-01 4.100079829400e-01 5.280926704757e-01 6.604737033565e-01 7.365778037089e-01 7.286540207115e-01 6.366437228698e-01 4.868952481248e-01 3.480150955455e-01 3.444246138589e-01 4.706160070640e-01 5.996024055993e-01 6.673977893451e-01 6.548876517681e-01 5.718317198914e-01 4.611855605687e-01 4.108162067670e-01 4.861209161292e-01 6.237324266569e-01 7.410848874631e-01 7.968600088475e-01 7.813330979361e-01 7.139855080653e-01 6.743955976724e-01 7.064478659255e-01 7.843430840548e-01 8.937168132796e-01 9.665169923332e-01 1.008502203110e+00 9.756373349374e-01 8.768801417707e-01 7.607947309458e-01 7.026520194729e-01 7.512986057777e-01 8.678709505537e-01 9.781951441027e-01 1.032805595342e+00 1.014423612528e+00 9.343260784181e-01 8.304159853584e-01 7.601411535409e-01 7.671197758378e-01 8.363169536026e-01 9.132509269349e-01 9.537124533289e-01 9.409825441997e-01 8.846022175692e-01 8.149623134824e-01 7.701227613160e-01 7.695312993603e-01 7.959449143406e-01 8.132156256108e-01 7.952002784328e-01 7.397122954065e-01 6.718108299343e-01 6.367802945815e-01 6.662576392978e-01 7.404487907302e-01 8.094987368508e-01 8.334941284047e-01 7.969204968180e-01 7.129587099405e-01 6.292610674948e-01 6.189890804647e-01 7.115923042350e-01 8.526048279706e-01 9.734282535674e-01 1.031916632406e+00 1.020191116610e+00 9.657197180076e-01 8.729504970195e-01 8.279392656504e-01 8.540160328729e-01 9.461875511903e-01 1.058534939002e+00 1.144625608223e+00 1.177921671898e+00 1.154898151497e+00 1.094104210184e+00 1.032052079006e+00 1.009168838003e+00 1.043022725516e+00 1.113503487229e+00 1.181209516860e+00 1.212998789158e+00 1.193594631624e+00 1.127807138120e+00 1.039531499774e+00 9.664236165195e-01 9.434874507761e-01 9.773217071896e-01 1.040143098703e+00 1.093063549531e+00 1.107397503920e+00 1.071683332953e+00 9.923315652255e-01 8.935991732097e-01 8.152126777698e-01 7.972804065303e-01 8.481306542823e-01 9.348890656078e-01 1.013031183849e+00 1.049814454719e+00 1.029857111398e+00 9.559909964125e-01 8.517673904869e-01 7.643517372897e-01 7.512851583936e-01 8.301163065238e-01 9.560612326083e-01 1.068896200473e+00 1.125582810172e+00 1.138612155823e+00 1.082718614052e+00 9.838646423433e-01 8.599149758014e-01 7.605596423093e-01 7.404576851727e-01 8.194078726883e-01 9.462830618090e-01 1.054371576982e+00 1.098588323532e+00 1.059249616086e+00 9.419148980720e-01 7.823948988590e-01 6.584947866921e-01 6.675882908698e-01 8.053481683584e-01 9.719717070494e-01 1.088964919578e+00 1.117304874855e+00 1.047866696079e+00 8.994080837642e-01 7.253819255188e-01 6.251694542701e-01 6.831367893958e-01 8.411747111633e-01 9.913514912313e-01 1.070790043392e+00 1.055915958346e+00 9.530522341181e-01 7.989449378241e-01 6.683715917909e-01 6.556669733119e-01 7.678767167077e-01 9.142080745856e-01 1.018584555023e+00 1.046198536515e+00 9.943965699188e-01 8.891653154345e-01 7.851743577323e-01 7.514972474969e-01 8.144264987614e-01 9.262464351893e-01 1.022493946700e+00 1.063631824496e+00 1.043512306756e+00 9.871839153828e-01 9.146097199423e-01 8.620826774635e-01 8.434919315859e-01 8.510245031167e-01 8.630520663409e-01 8.518311761515e-01 7.995709731207e-01 7.282493678721e-01 6.774678148104e-01 6.787164161180e-01 7.224085014647e-01 7.670759587685e-01 7.754133708303e-01 7.326783631255e-01 6.516302450736e-01 5.751293678062e-01 5.623215635915e-01 6.296162145927e-01 7.269269364166e-01 7.968113977894e-01 8.070523838716e-01 7.532234053649e-01 6.601078509412e-01 5.848755447799e-01 5.935429510325e-01 6.857242395119e-01 7.951346154970e-01 8.624504251931e-01 8.587312256022e-01 7.851340549941e-01 6.763379916194e-01 6.058573353405e-01 6.464469370426e-01 7.755701905651e-01 9.101359394214e-01 9.883671038197e-01 9.821972778573e-01 8.944963895716e-01 7.627854331805e-01 6.671996482228e-01 6.955507958354e-01 8.322825953180e-01 9.829121982512e-01 1.073900493425e+00 1.067226552119e+00 9.480020156251e-01 8.076473232421e-01 6.690428316204e-01 6.278448264036e-01 7.241045128735e-01 8.707657180577e-01 9.784447399954e-01 1.001797410685e+00 9.302351489080e-01 7.836189752617e-01 6.186994858600e-01 5.390626887073e-01 6.134366046872e-01 7.608644041845e-01 8.801300718644e-01 9.210011390147e-01 8.702700625124e-01 7.437207506612e-01 5.890586668050e-01 4.947975956270e-01 5.358858929444e-01 6.559145863501e-01 7.593244742979e-01 7.972244018483e-01 7.591045935218e-01 6.645479470117e-01 5.636272266381e-01 5.269097303955e-01 5.805262075486e-01 6.683475334178e-01 7.261697267488e-01 7.225814267855e-01 6.587914152726e-01 5.684356616084e-01 5.160351164606e-01 5.519344238069e-01 6.429518543249e-01 7.176986435383e-01 7.274417638371e-01 6.538187166304e-01 5.094945690817e-01 3.592164085272e-01 3.640520231015e-01 5.489876858267e-01 7.626831335675e-01 9.363218585669e-01 1.034394155079e+00 1.040602980601e+00 9.550911069743e-01 7.967108449787e-01 5.966576115205e-01 4.720044019729e-01 5.632832724056e-01 7.651297263846e-01 9.423780249031e-01 1.029810128427e+00 1.003212898848e+00 8.688238169156e-01 6.676317742773e-01 5.015832939149e-01 5.281860714837e-01 7.120186314468e-01 8.935137291805e-01 9.890814064970e-01 9.668331340999e-01 8.268323272514e-01 5.998974867626e-01 3.740666513726e-01 3.749325882713e-01 5.934842295895e-01 8.034765684625e-01 9.204733815856e-01 9.168004144341e-01 7.949961860451e-01 5.888418378787e-01 3.927961406290e-01 4.123052012036e-01 6.232589822157e-01 8.292864277111e-01 9.491579634919e-01 9.554166420565e-01 8.516061675849e-01 6.734081601892e-01 5.075548244691e-01 4.992998431769e-01 6.551945994204e-01 8.312128436462e-01 9.413748363846e-01 9.558290129036e-01 8.808450934921e-01 7.577494201905e-01 6.734306943089e-01 7.240090743866e-01 8.730089990786e-01 1.038758214473e+00 1.138278486515e+00 1.145874469455e+00 1.051838241877e+00 9.036292561355e-01 7.950470160822e-01 8.196999170782e-01 9.565017741850e-01 1.103020298008e+00 1.183983938273e+00 1.172067226314e+00 1.083087520582e+00 9.742074330025e-01 9.285500948234e-01 9.902557725841e-01 1.112100356277e+00 1.213548090095e+00 1.243013358711e+00 1.192678375181e+00 1.100024362394e+00 1.040481382283e+00 1.080126764687e+00 1.203158661195e+00 1.328662143870e+00 1.381607917906e+00 1.324404972757e+00 1.165704989964e+00 9.740383743795e-01 8.898007594314e-01 1.016157918127e+00 1.259728313042e+00 1.472402677906e+00 1.562365075111e+00 1.490639987745e+00 1.266097772880e+00 9.599845177668e-01 7.625251192377e-01 9.055975202550e-01 1.248141318095e+00 1.556580437861e+00 1.717080082254e+00 1.684203703555e+00 1.486782821273e+00 1.207276985481e+00 9.522414717923e-01 8.654459642145e-01 1.072190870091e+00 1.368489329256e+00 1.576794893047e+00 1.627165917386e+00 1.503688541819e+00 1.237580661957e+00 9.225911486738e-01 7.617010034957e-01 9.206717404349e-01 1.217868285464e+00 1.455388421861e+00 1.548134251372e+00 1.475115611178e+00 1.265398532073e+00 1.007891428789e+00 8.718711762991e-01 9.886573749060e-01 1.240103776767e+00 1.456675593216e+00 1.552723609307e+00 1.507242895141e+00 1.351731103384e+00 1.172446022140e+00 1.097212821068e+00 1.193192816031e+00 1.378689140793e+00 1.531316038872e+00 1.577380475257e+00 1.499465981236e+00 1.334339536115e+00 1.175616493184e+00 1.146008648523e+00 1.279479123852e+00 1.475524275734e+00 1.618876953790e+00 1.644478074292e+00 1.540404956252e+00 1.347774236149e+00 1.166818127214e+00 1.131242603237e+00 1.277645677830e+00 1.505911780661e+00 1.710720978962e+00 1.821452527442e+00 1.804878836529e+00 1.614835799051e+00 1.290642071542e+00 9.816898352350e-01 9.520530764921e-01 1.238006859695e+00 1.577371367292e+00 1.795541092513e+00 1.819060773102e+00 1.635476837185e+00 1.286514549947e+00 8.923166806860e-01 7.406153626066e-01 1.007682517487e+00 1.378993932222e+00 1.639024263339e+00 1.708719586270e+00 1.571865749556e+00 1.260748537751e+00 8.674496680000e-01 6.222327024883e-01 7.974228183758e-01 1.136279226951e+00 1.390103305390e+00 1.475284447221e+00 1.375874689140e+00 1.124003865236e+00 8.103262298217e-01 6.361716348311e-01 7.826401448354e-01 1.054546580074e+00 1.256808369659e+00 1.318153257322e+00 1.231763494997e+00 1.042625162076e+00 8.579727014072e-01 8.314045342193e-01 9.903631866788e-01 1.194418238738e+00 1.327729805302e+00 1.343096209119e+00 1.242854657064e+00 1.110058994032e+00 1.051127140041e+00 1.109531613254e+00 1.226785378677e+00 1.311285921317e+00 1.315169132244e+00 1.231892463897e+00 1.100579024380e+00 1.003702695869e+00 1.022009460052e+00 1.143946286692e+00 1.278293251685e+00 1.342455106449e+00 1.296143773141e+00 1.144793130218e+00 9.469181602407e-01 8.259634032275e-01 8.954092604543e-01 1.091111616720e+00 1.270394548466e+00 1.342769785447e+00 1.271743307476e+00 1.065464979562e+00 7.843119400110e-01 5.882672857410e-01 6.891665278558e-01 9.566867236075e-01 1.180526250480e+00 1.268998995854e+00 1.191174166149e+00 9.576297792204e-01 6.266621506973e-01 3.927103975621e-01 5.876711287547e-01 9.250996157007e-01 1.175862813258e+00 1.268342982720e+00 1.180009176757e+00 9.255680876160e-01 5.665746296110e-01 3.402779489594e-01 6.219006718507e-01 1.002374495534e+00 1.279396488661e+00 1.403702990421e+00 1.398248008722e+00 1.262040430163e+00 1.026313314590e+00 7.579108133456e-01 5.784647415995e-01 6.794709866217e-01 9.353441451625e-01 1.151423503844e+00 1.262573193254e+00 1.246488679957e+00 1.115437241785e+00 9.168815058573e-01 7.440044216383e-01 7.172744120159e-01 8.435455048183e-01 1.003166207765e+00 1.104075518508e+00 1.109564914796e+00 1.023665431867e+00 8.870719905716e-01 7.771455630552e-01 7.751162317136e-01 8.766853747272e-01 9.988254150123e-01 1.070416475545e+00 1.059412413861e+00 9.693328260723e-01 8.377768266724e-01 7.355381554677e-01 7.334525781828e-01 8.224940179011e-01 9.252896928741e-01 9.771024955934e-01 9.498640275613e-01 8.496442455059e-01 7.169184296021e-01 6.272283070292e-01 6.475983161970e-01 7.482261571222e-01 8.441253321421e-01 8.773843647895e-01 8.289317697075e-01 7.167222108649e-01 6.039889803202e-01 5.933260156314e-01 7.150472472110e-01 8.864204679551e-01 1.026083322680e+00 1.093164555825e+00 1.069989708146e+00 9.637972646546e-01 8.103517640152e-01 6.841642086988e-01 6.809472057764e-01 8.081475049475e-01 9.739245251007e-01 1.098932568277e+00 1.142453419047e+00 1.094290695445e+00 9.728884827665e-01 8.312109846371e-01 7.593876606695e-01 8.259656182937e-01 9.878625615415e-01 1.152397226968e+00 1.254456788230e+00 1.262940915199e+00 1.176002737442e+00 1.022783882766e+00 8.721210085598e-01 8.276328488286e-01 9.383607953324e-01 1.130227581660e+00 1.305612535858e+00 1.403647704582e+00 1.397798305891e+00 1.290855103140e+00 1.116442497493e+00 9.462659647637e-01 8.832219340133e-01 9.755640111273e-01 1.149137246106e+00 1.303299309324e+00 1.375384487839e+00 1.339842239196e+00 1.203062958907e+00 1.006730307573e+00 8.411832901320e-01 8.299553200861e-01 9.915591813006e-01 1.211629767358e+00 1.388568262581e+00 1.468467568396e+00 1.432312851183e+00 1.290502274354e+00 1.085426547910e+00 9.014874414377e-01 8.544675768159e-01 9.778488706984e-01 1.171839643938e+00 1.334266800105e+00 1.411051096652e+00 1.386230652365e+00 1.274916641468e+00 1.122541303478e+00 1.002230130442e+00 9.837985880883e-01 1.066825059266e+00 1.180436548705e+00 1.253458557169e+00 1.248084351821e+00 1.162928377601e+00 1.035078415879e+00 9.426210219963e-01 9.706675122469e-01 1.120662733677e+00 1.309491350309e+00 1.453718005064e+00 1.501230340996e+00 1.431021342590e+00 1.253651139102e+00 1.020840114047e+00 8.504841412647e-01 8.963810489070e-01 1.140370742115e+00 1.428907262427e+00 1.653098026155e+00 1.755932694719e+00 1.714080309282e+00 1.532850826582e+00 1.249279287525e+00 9.495951750842e-01 8.054021558394e-01 9.508076525992e-01 1.246505492292e+00 1.522587990726e+00 1.695244627731e+00 1.729327545132e+00 1.620497362563e+00 1.391408786874e+00 1.095864148331e+00 8.385712572370e-01 7.818236913172e-01 9.585071552258e-01 1.208999757113e+00 1.414094869787e+00 1.523566029669e+00 1.525138969939e+00 1.432038574245e+00 1.278578332178e+00 1.117135897971e+00 1.008446019786e+00 9.913470044168e-01 1.050520735324e+00 1.137079817756e+00 1.211909721034e+00 1.259787979961e+00 1.283579713122e+00 1.293586390697e+00 1.297367486592e+00 1.294197102262e+00 1.277013959132e+00 1.240187123830e+00 1.188101474606e+00 1.139606563174e+00 1.122889859046e+00 1.157153169575e+00 1.233720812855e+00 1.319033574340e+00 1.374207473932e+00 1.371155926366e+00 1.301197411334e+00 1.181023017076e+00 1.058359567574e+00 1.005980989764e+00 1.072124174743e+00 1.224341022765e+00 1.384641151561e+00 1.486126160839e+00 1.488496881867e+00 1.378535337549e+00 1.172752259028e+00 9.303985628533e-01 7.834895624198e-01 8.769477461506e-01 1.144780551056e+00 1.429895632898e+00 1.636966391464e+00 1.717442305247e+00 1.652598590962e+00 1.449632836667e+00 1.144355993297e+00 8.188427395500e-01 6.557303523599e-01 8.115325105482e-01 1.106119469131e+00 1.360192604673e+00 1.498517028202e+00 1.492712365402e+00 1.343559150104e+00 1.078627439341e+00 7.619909877892e-01 5.451705679287e-01 6.398997630280e-01 9.118378891198e-01 1.158124720310e+00 1.299395579447e+00 1.308009259585e+00 1.186162941195e+00 9.646668243687e-01 7.164456349424e-01 5.935263267080e-01 7.192643311058e-01 9.594560569757e-01 1.166838063001e+00 1.274872273520e+00 1.259182056128e+00 1.124152886005e+00 9.038772642986e-01 6.793631238974e-01 6.071339068170e-01 7.636093237813e-01 1.001454412752e+00 1.195073208961e+00 1.287009053957e+00 1.256060443172e+00 1.107224313771e+00 8.729426097023e-01 6.309124677522e-01 5.468380395553e-01 7.126752596043e-01 9.633419672684e-01 1.170442949333e+00 1.280258001299e+00 1.273891038616e+00 1.156412720604e+00 9.560453760404e-01 7.315114187179e-01 5.912069295894e-01 6.398354127301e-01 8.091033783132e-01 9.746405265781e-01 1.073699753354e+00 1.086167854842e+00 1.018951858777e+00 9.018527704053e-01 7.861426418948e-01 7.314102905593e-01 7.607506079734e-01 8.343519027357e-01 8.951950845979e-01 9.087948222719e-01 8.693887823750e-01 7.983257128724e-01 7.405142581388e-01 7.434292343431e-01 8.132688296286e-01 9.074839738526e-01 9.752348948613e-01 9.830038906385e-01 9.196707188115e-01 7.986681676426e-01 6.648639675736e-01 5.998474640355e-01 6.641707048435e-01 8.088978576067e-01 9.469897547704e-01 1.021431588016e+00 1.004704039811e+00 8.935390890527e-01 7.120208022149e-01 5.328527481439e-01 5.095978651123e-01 6.926218105135e-01 9.354886707576e-01 1.134498268314e+00 1.239513410353e+00 1.227749943188e+00 1.098517613001e+00 8.764832936559e-01 6.309222790884e-01 5.332532531172e-01 7.145082888076e-01 1.006440041944e+00 1.266256538141e+00 1.431132887605e+00 1.472602847557e+00 1.385464536420e+00 1.187193254240e+00 9.237269384433e-01 6.923632408130e-01 6.568671585314e-01 8.422851836930e-01 1.083525053351e+00 1.269733828500e+00 1.353713491823e+00 1.321781507045e+00 1.185134570087e+00 9.803172062426e-01 7.779974194065e-01 6.879456855939e-01 7.690801491903e-01 9.344783711876e-01 1.079983604782e+00 1.152190839811e+00 1.134641195722e+00 1.037489426691e+00 8.954885314586e-01 7.686571584785e-01 7.259269730410e-01 7.839315124099e-01 8.854175537596e-01 9.667488353236e-01 9.954897634503e-01 9.707817258503e-01 9.196305667753e-01 8.891277822925e-01 9.197138632385e-01 1.008515936983e+00 1.112355993910e+00 1.182831626397e+00 1.188013159669e+00 1.119102057484e+00 9.947404297566e-01 8.679693452211e-01 8.222492423237e-01 9.072001338128e-01 1.073442014957e+00 1.234910692883e+00 1.328464412683e+00 1.319357174816e+00 1.197658706857e+00 9.788782216918e-01 7.155123712064e-01 5.436925258300e-01 6.454574899609e-01 9.141191637588e-01 1.173576638388e+00 1.343326083887e+00 1.387092535336e+00 1.294397929011e+00 1.078465309912e+00 7.831094517232e-01 5.248296659455e-01 5.573498991745e-01 8.470291176302e-01 1.153351215930e+00 1.375061564902e+00 1.470500546788e+00 1.426305897230e+00 1.253333979108e+00 9.903785599263e-01 7.238674915390e-01 6.280448004165e-01 7.972825287746e-01 1.060217842148e+00 1.275932907335e+00 1.383568873925e+00 1.361183660590e+00 1.213416892670e+00 9.708232864956e-01 7.016938135807e-01 5.521847031057e-01 6.599181730050e-01 8.900069762656e-01 1.088172972068e+00 1.189533146624e+00 1.172390051622e+00 1.042718507871e+00 8.343627215146e-01 6.248762840335e-01 5.605685653767e-01 7.064008727136e-01 9.231823626112e-01 1.097980878758e+00 1.182249822122e+00 1.162857695463e+00 1.054381995213e+00 9.020376103781e-01 7.878380901145e-01 7.999005141107e-01 9.331387880434e-01 1.098684394090e+00 1.220680480889e+00 1.259649879056e+00 1.206229752326e+00 1.078604637489e+00 9.254832896412e-01 8.269165505992e-01 8.523764845350e-01 9.793708897148e-01 1.123790806772e+00 1.218615786916e+00 1.230450353691e+00 1.154883503271e+00 1.015191988905e+00 8.661518290493e-01 7.911466123777e-01 8.450608700785e-01 9.839231187875e-01 1.123526207979e+00 1.206059172602e+00 1.206174635273e+00 1.125549288150e+00 9.913144828759e-01 8.569898907753e-01 7.923565278947e-01 8.317781682011e-01 9.320465474260e-01 1.023981375160e+00 1.062846342891e+00 1.035721319476e+00 9.594086893553e-01 8.788189685076e-01 8.531704541652e-01 9.104513007587e-01 1.015554316893e+00 1.106467534369e+00 1.134656870241e+00 1.076529787215e+00 9.362788175589e-01 7.549197739489e-01 6.336671808992e-01 6.972671441225e-01 9.087410780791e-01 1.138528546460e+00 1.302164459855e+00 1.354877408402e+00 1.278102218220e+00 1.076892950645e+00 7.850779969061e-01 5.019360116543e-01 4.993318742546e-01 7.992413476780e-01 1.130127421452e+00 1.380497212791e+00 1.503964205292e+00 1.481603768526e+00 1.317243653620e+00 1.038884472635e+00 7.112647161430e-01 5.016306590479e-01 6.391276712523e-01 9.416611039746e-01 1.207928247753e+00 1.365617719505e+00 1.392716177848e+00
 7.920139280868e-01 8.405936179560e-01 8.586377967922e-01 8.354916235875e-01 7.780815075072e-01 7.117245045378e-01 6.742025174618e-01 6.921626304358e-01 7.546788245666e-01 8.246685038371e-01 8.684980479163e-01 8.690629640958e-01 8.272742953746e-01 7.605776717245e-01 6.983214683751e-01 6.686068303036e-01 6.773097466050e-01 7.029200152530e-01 7.166487627119e-01 7.015723391412e-01 6.591365140095e-01 6.086578801395e-01 5.796234844564e-01 5.906976760689e-01 6.303647299304e-01 6.677330930361e-01 6.760930531171e-01 6.441347534622e-01 5.789373841931e-01 5.072375959194e-01 4.704437683850e-01 4.941617327791e-01 5.560980475656e-01 6.126647209697e-01 6.328132717814e-01 6.047215733578e-01 5.312016432378e-01 4.425021202944e-01 3.858085314953e-01 3.884049245779e-01 4.352624833279e-01 4.852471083144e-01 5.092987518474e-01 4.853110390600e-01 4.136880751896e-01 3.204273528715e-01 2.641317953783e-01 2.963585640346e-01 3.733789249975e-01 4.324560876564e-01 4.456442148930e-01 4.112127606731e-01 3.520816558778e-01 3.198421670069e-01 3.612475214405e-01 4.510825110861e-01 5.348396512183e-01 5.782593049779e-01 5.693761270093e-01 5.175499198498e-01 4.570573801603e-01 4.427366092307e-01 5.023091513053e-01 5.988584791747e-01 6.798263393036e-01 7.114873119815e-01 6.811191342756e-01 5.964848622005e-01 4.897032907556e-01 4.235304008948e-01 4.553138918450e-01 5.540081040010e-01 6.491474335193e-01 6.971933891190e-01 6.819744724312e-01 6.090512619370e-01 5.062007494159e-01 4.273072815413e-01 4.305272915694e-01 5.046861257707e-01 5.862320331497e-01 6.304973138975e-01 6.259432509011e-01 5.901945218284e-01 5.334342272500e-01 4.979212245257e-01 5.206453688238e-01 5.704899262119e-01 6.116600701447e-01 6.176919577774e-01 5.784254098465e-01 5.015204130431e-01 4.155037695776e-01 3.710863502858e-01 4.044481611127e-01 4.845510763450e-01 5.588161798919e-01 5.958148228747e-01 5.847251455811e-01 5.311294103848e-01 4.561915120242e-01 3.963750313769e-01 3.890380108207e-01 4.342674341510e-01 4.969093782785e-01 5.474430030789e-01 5.752052956795e-01 5.846406799547e-01 5.888711488049e-01 6.008817176218e-01 6.248240200773e-01 6.543331683073e-01 6.793266006544e-01 6.939971266985e-01 7.004870612919e-01 7.072684153766e-01 7.229577763303e-01 7.492390298125e-01 7.787863037198e-01 8.000846678127e-01 8.045363205419e-01 7.913195220561e-01 7.685220569077e-01 7.497902168340e-01 7.462664477442e-01 7.600022175569e-01 7.977050230033e-01 8.265819335269e-01 8.395541814415e-01 8.253825327155e-01 7.677255643025e-01 6.870129634377e-01 6.269989305711e-01 6.309352155858e-01 6.976566431091e-01 7.826307677222e-01 8.412331000412e-01 8.490631936208e-01 8.037923750299e-01 7.251127623458e-01 6.540354054814e-01 6.382154076547e-01 6.906429290540e-01 7.746743001304e-01 8.436292854176e-01 8.684869752362e-01 8.417532233972e-01 7.759200053209e-01 7.009637627288e-01 6.550547166292e-01 6.594043940482e-01 6.972826855566e-01 7.315629246859e-01 7.338946806500e-01 6.965768584124e-01 6.347562943108e-01 5.847370876244e-01 5.866161860393e-01 6.455273235312e-01 7.252729721615e-01 7.846918358295e-01 7.994939939247e-01 7.662904880751e-01 7.035610579300e-01 6.509122171244e-01 6.529725009106e-01 7.196624943031e-01 8.158970809521e-01 8.981135974928e-01 9.422351251705e-01 9.804367499028e-01 9.803229205363e-01 9.497464715994e-01 9.229504353679e-01 9.253769567541e-01 9.345757478757e-01 9.449603182551e-01 9.494079407316e-01 9.441667754437e-01 9.321424398620e-01 9.224417988336e-01 9.255505510967e-01 9.458840546846e-01 9.773603770381e-01 1.005997351016e+00 1.017196534721e+00 1.002450330044e+00 9.635048294558e-01 9.137645442355e-01 8.755014485448e-01 8.698918255658e-01 9.021966403594e-01 9.568267881747e-01 1.008440725043e+00 1.035794287645e+00 1.029040778804e+00 9.921681312949e-01 9.426180228174e-01 9.066604694136e-01 9.067609800547e-01 9.454335325366e-01 1.002634884577e+00 1.049882939788e+00 1.064644996385e+00 1.037026333128e+00 9.720212605385e-01 8.896970015876e-01 8.218788599004e-01 7.986270711620e-01 8.253560297197e-01 8.768530972907e-01 9.181529666473e-01 9.243675684011e-01 8.888397961560e-01 8.181103535196e-01 7.592321251800e-01 7.510289429778e-01 7.953829172375e-01 8.727153682208e-01 9.431035758839e-01 9.649336957685e-01 9.494050616490e-01 9.228459978254e-01 9.202072351375e-01 9.602832154666e-01 1.030069093835e+00 1.097657258171e+00 1.135289986251e+00 1.132421143846e+00 1.099073714703e+00 1.062422801663e+00 1.053733088221e+00 1.086503776713e+00 1.144637737266e+00 1.195224544803e+00 1.209497088754e+00 1.175168642800e+00 1.100733416386e+00 1.014734002861e+00 9.570123279450e-01 9.551546075781e-01 1.000240828991e+00 1.055237099687e+00 1.084401582591e+00 1.071115618164e+00 1.022209036733e+00 9.654167146711e-01 9.375016420335e-01 9.590061974579e-01 1.015182314002e+00 1.068976495839e+00 1.087266612870e+00 1.055557530951e+00 9.825863138656e-01 9.003303844589e-01 8.546353157561e-01 8.748907624306e-01 9.440482752388e-01 1.014910219581e+00 1.046067572294e+00 1.024753641882e+00 9.354426439820e-01 8.390678644253e-01 7.389100968043e-01 6.827568493854e-01 6.986712760314e-01 7.636114784925e-01 8.293124411647e-01 8.593566054595e-01 8.386925537910e-01 7.721961879069e-01 6.829479951699e-01 6.094881782844e-01 5.901810872141e-01 6.299328152371e-01 6.954262662876e-01 7.496600056759e-01 7.721598299363e-01 7.601064358278e-01 7.252186391285e-01 6.890555092868e-01 6.739704073163e-01 6.896575975229e-01 7.269933144762e-01 7.670416368148e-01 7.936973423425e-01 7.994708134702e-01 7.857179835215e-01 7.603037923511e-01 7.339379084416e-01 7.157596015624e-01 7.097533308789e-01 7.142642500422e-01 7.246537549160e-01 7.367852207536e-01 7.486037224924e-01 7.596928038763e-01 7.697848729800e-01 7.776164413303e-01 7.809367015005e-01 7.776976556860e-01 7.677448458021e-01 7.544320293811e-01 7.608586836416e-01 7.786961136477e-01 8.121089653484e-01 8.520962585597e-01 8.848857918348e-01 9.004417440796e-01 8.949304678947e-01 8.707454530632e-01 8.403832347889e-01 7.940320456042e-01 7.438459206027e-01 7.133544457489e-01 7.144411281733e-01 7.363716115042e-01 7.552003998548e-01 7.514363490245e-01 7.207226693423e-01 6.770383614209e-01 6.485359041853e-01 6.597660906688e-01 7.073612583622e-01 7.612098683240e-01 7.878859517258e-01 7.670770684106e-01 6.983045151689e-01 6.065726279867e-01 5.475541788788e-01 5.798090731766e-01 6.926021764159e-01 8.219139580433e-01 9.142575358462e-01 9.404293794428e-01 8.932451712781e-01 7.879689173007e-01 6.671453906201e-01 6.021219700386e-01 6.466426240186e-01 7.657538188591e-01 8.863243415284e-01 9.600158327894e-01 9.681191989379e-01 9.165007331757e-01 8.330870407204e-01 7.628674155092e-01 7.471271958949e-01 7.881430306757e-01 8.479863903325e-01 8.857251121577e-01 8.812942716999e-01 8.400963326222e-01 7.906588718179e-01 7.722608702936e-01 8.057197716090e-01 8.725622564728e-01 9.330637848740e-01 9.544523016445e-01 9.235666588727e-01 8.503400525936e-01 7.684683563016e-01 7.270288238071e-01 7.563749172736e-01 8.347862077780e-01 9.122012826255e-01 9.487362939301e-01 9.272639741301e-01 8.543761565878e-01 7.603429211510e-01 6.947521025818e-01 6.994352052955e-01 7.655461321448e-01 8.440808350780e-01 8.908114293720e-01 8.840805343651e-01 8.248905050056e-01 7.347619820985e-01 6.520303959433e-01 6.166264527845e-01 6.372889299937e-01 6.821888389794e-01 7.127127819536e-01 7.083912398496e-01 6.704421820104e-01 6.181926528552e-01 5.803002571482e-01 5.759617924017e-01 5.975940058779e-01 6.197486736459e-01 6.219517768248e-01 6.011299580317e-01 5.731244186075e-01 5.642501291776e-01 6.013494177166e-01 6.763720853813e-01 7.614268010615e-01 8.240161687018e-01 8.459933926459e-01 8.246173597288e-01 7.645784883674e-01 6.837842815870e-01 6.320879413459e-01 6.620381203386e-01 7.589164153073e-01 8.619052480615e-01 9.220608476933e-01 9.193111401395e-01 8.632517606359e-01 7.932956069598e-01 7.681062809277e-01 8.217349217582e-01 9.249964193297e-01 1.018779126887e+00 1.057830320486e+00 1.023977123529e+00 9.287847513546e-01 8.166941070019e-01 7.597800583015e-01 8.068530969410e-01 9.224809941813e-01 1.030839689430e+00 1.075783704476e+00 1.032058807207e+00 9.033359721129e-01 7.240787155903e-01 5.708523987786e-01 5.507426421490e-01 6.646559709627e-01 8.002456474987e-01 8.785144219159e-01 8.686041062577e-01 7.723431530243e-01 6.215413004967e-01 4.874320371636e-01 4.716337770501e-01 5.761871209196e-01 6.978185515516e-01 7.679637964739e-01 7.651611882061e-01 7.027930819949e-01 6.278414055899e-01 6.098396849878e-01 6.803320413897e-01 7.928288556903e-01 8.830043968962e-01 9.125724467071e-01 8.747766393582e-01 7.956970858294e-01 7.345245089488e-01 7.557393989241e-01 8.612585466452e-01 9.889224966909e-01 1.076054610330e+00 1.087191071863e+00 1.016881455021e+00 8.920226117925e-01 7.768631084065e-01 7.565205223964e-01 8.536862729882e-01 9.971319605229e-01 1.108264295981e+00 1.143621919150e+00 1.094597705303e+00 9.858689157700e-01 8.763546459078e-01 8.432222525454e-01 9.165690433368e-01 1.042515398231e+00 1.146966043645e+00 1.183898932071e+00 1.141354701471e+00 1.039726180860e+00 9.303035676839e-01 8.808005084226e-01 9.244178481040e-01 1.022379593610e+00 1.108681489133e+00 1.138778972781e+00 1.100780051020e+00 1.014261722510e+00 9.258724103874e-01 8.936108713694e-01 9.553588345206e-01 1.041319385627e+00 1.121113116772e+00 1.156253029211e+00 1.128568820490e+00 1.042036796792e+00 9.236841017499e-01 8.192402107784e-01 7.843202780881e-01 8.322812464228e-01 9.234565478171e-01 9.988560694993e-01 1.019713756241e+00 9.761482283741e-01 8.881416060260e-01 8.046157267185e-01 7.852096274822e-01 8.475149959326e-01 9.453151821347e-01 1.017644799431e+00 1.025677118755e+00 9.595341272809e-01 8.395134697593e-01 7.195137032378e-01 6.768583421071e-01 7.432639861868e-01 8.592846705274e-01 9.488319543819e-01 9.671957899315e-01 9.019564079953e-01 7.708109441789e-01 6.269520146493e-01 5.620498577342e-01 6.310727856829e-01 7.658925850459e-01 8.777641097044e-01 9.202981865162e-01 8.827972499358e-01 7.850907071160e-01 6.792335645420e-01 6.403207505660e-01 7.028597609032e-01 8.144407760773e-01 9.038786265118e-01 9.294215128708e-01 8.811494771630e-01 7.791143756101e-01 6.752758628223e-01 6.431748212451e-01 7.172318528060e-01 8.313661102179e-01 9.284560535995e-01 9.481665954727e-01 8.789870731266e-01 7.399376697045e-01 5.853973970643e-01 5.119112116520e-01 5.786123190832e-01 7.074513964802e-01 8.042506329783e-01 8.226670291497e-01 7.518147753646e-01 6.096358015812e-01 4.500921205228e-01 3.832982145572e-01 4.726764229945e-01 6.093516903573e-01 6.991397840941e-01 7.040190521863e-01 6.176925503704e-01 4.598299045539e-01 2.915903074890e-01 2.745654381235e-01 4.292492791765e-01 5.838593130847e-01 6.672671819181e-01 6.550761974254e-01 5.461965275336e-01 3.605677698552e-01 1.630638512487e-01 2.321204770649e-01 4.477852640629e-01 6.192546796128e-01 7.049164653805e-01 6.894436257352e-01 5.776571483566e-01 3.998211063075e-01 2.521748842791e-01 3.341262920115e-01 5.361042708144e-01 7.066416526006e-01 7.931900787433e-01 7.983147692968e-01 7.358395966176e-01 6.015036042986e-01 4.405361187481e-01 3.621198666137e-01 4.603055357607e-01 6.295565725534e-01 7.655511383254e-01 8.244863341447e-01 7.933408732986e-01 6.817097398662e-01 5.235223705473e-01 3.911861262169e-01 3.894504045292e-01 5.000641252579e-01 6.119169675604e-01 6.655459377656e-01 6.427793847069e-01 5.514204922208e-01 4.256487252912e-01 3.399009672855e-01 3.765302662499e-01 4.898160608305e-01 5.917677731983e-01 6.405740165754e-01 6.262738680188e-01 5.621589376220e-01 4.847287418103e-01 4.486209935469e-01 4.846382326726e-01 5.599484301471e-01 6.237012025521e-01 6.465071942023e-01 6.230000242013e-01 5.687628973533e-01 5.166789853587e-01 5.021098843540e-01 5.316556828322e-01 5.762346415330e-01 6.023250000239e-01 5.934581732439e-01 5.545281865431e-01 5.106294609640e-01 4.957730384654e-01 5.328594886527e-01 6.093561104115e-01 6.858835372082e-01 7.338342368418e-01 7.371148625313e-01 6.856217575192e-01 6.014013063213e-01 5.308543122004e-01 5.377776346095e-01 6.270951050275e-01 7.394323190449e-01 8.207010547740e-01 8.442432856588e-01 8.081373621680e-01 7.328524733253e-01 6.583022200014e-01 6.284624913357e-01 6.549973764332e-01 7.043077176354e-01 7.336298389534e-01 7.198179315159e-01 6.660804350135e-01 6.023853249204e-01 5.767211755683e-01 6.167132841191e-01 6.954318863425e-01 7.621954803011e-01 7.797620034760e-01 7.335171996613e-01 6.330784475430e-01 5.179251092521e-01 4.628858386977e-01 5.209826186688e-01 6.409474107349e-01 7.462770618460e-01 7.933941740866e-01 7.668895129364e-01 6.741302523072e-01 5.466475051830e-01 4.473900433638e-01 4.496997864246e-01 5.398594844311e-01 6.387725058717e-01 6.948976999965e-01 6.911634390140e-01 6.364144382657e-01 5.717047730434e-01 5.469500668191e-01 5.915519999692e-01 6.652974071303e-01 7.292128906709e-01 7.446440729749e-01 7.057492491204e-01 6.315457535969e-01 5.641016742186e-01 5.521046282888e-01 6.038973785760e-01 6.765274601184e-01 7.228750051487e-01 7.178129632985e-01 6.610727311523e-01 5.783480546398e-01 5.212143985815e-01 5.390136632931e-01 6.201264465440e-01 7.082767624896e-01 7.586870778423e-01 7.529116229462e-01 6.986393585849e-01 6.307475296381e-01 6.046869336118e-01 6.547818521933e-01 7.529296443406e-01 8.434514484957e-01 8.854240379043e-01 8.621464701177e-01 7.819033087917e-01 6.805605966401e-01 6.201041099018e-01 6.499417345438e-01 7.460775882001e-01 8.426812003255e-01 8.905139270314e-01 8.689046044266e-01 7.845101726285e-01 6.736019815904e-01 6.033876817336e-01 6.335677781474e-01 7.410956193861e-01 8.535457042205e-01 9.204362033094e-01 9.348825665990e-01 9.023768282870e-01 8.406383694925e-01 7.492343380315e-01 7.080830425573e-01 7.369094496867e-01 8.113888470760e-01 8.918085560810e-01 9.445384662398e-01 9.538017388192e-01 9.215319248164e-01 8.640074539454e-01 8.056656953360e-01 7.682891043703e-01 7.584679073125e-01 7.653054268512e-01 7.724250483650e-01 7.709470800168e-01 7.634713091071e-01 7.595198873552e-01 7.661397615165e-01 7.803942438329e-01 7.906087771422e-01 7.847764954229e-01 7.591975400267e-01 7.230428294688e-01 6.969024063372e-01 7.015116662787e-01 7.402335794079e-01 7.947231837294e-01 8.392309000753e-01 8.553958117401e-01 8.386603879939e-01 7.993953922950e-01 7.596091994237e-01 7.424858045771e-01 7.560910958022e-01 7.865529695387e-01 8.104412030131e-01 8.113084834769e-01 7.884975244799e-01 7.585452040715e-01 7.481682187412e-01 7.755779782550e-01 8.326168676843e-01 9.007641900996e-01 9.614235130371e-01 9.835350508816e-01 9.350406906128e-01 8.336081797951e-01 7.284815559077e-01 6.962433066775e-01 7.767679542556e-01 9.196225921687e-01 1.048990991339e+00 1.114360009034e+00 1.093889790851e+00 9.921226311726e-01 8.423938007392e-01 7.137536837169e-01 6.947804814468e-01 8.000446734015e-01 9.484780604185e-01 1.063141041593e+00 1.104152320426e+00 1.061639738878e+00 9.509863261128e-01 8.127895671912e-01 7.117871385483e-01 7.071978851389e-01 7.888760652489e-01 8.916238232632e-01 9.617941126473e-01 9.753630215361e-01 9.323806554473e-01 8.510410265050e-01 7.619336685191e-01 6.980132624155e-01 6.770981164377e-01 6.901312779010e-01 7.140593538954e-01 7.325161731625e-01 7.427036828416e-01 7.501927056674e-01 7.595767799386e-01 7.678281173883e-01 7.652519077958e-01 7.427425605682e-01 7.103898703744e-01 6.761146047505e-01 6.732434925422e-01 7.058068055498e-01 7.499748646407e-01 7.989613512647e-01 8.187924469162e-01 8.100162447894e-01 7.844931680131e-01 7.594586897114e-01 7.488611466731e-01 7.546295472770e-01 7.661891371186e-01 7.693727719113e-01 7.564080187273e-01 7.312860305485e-01 7.092376470691e-01 7.087213226979e-01 7.369845713015e-01 7.822584146979e-01 8.218504927420e-01 8.355527422061e-01 8.139244090731e-01 7.617866645349e-01 6.987362862361e-01 6.542509082649e-01 6.507734662171e-01 6.829072703111e-01 7.214636170300e-01 7.365684150185e-01 7.121059135394e-01 6.496991447176e-01 5.695267370199e-01 5.074396554187e-01 4.951641041176e-01 5.254032886164e-01 5.568666301635e-01 5.514631165723e-01 4.906869714407e-01 3.787960838619e-01 2.570787631327e-01 2.485744533271e-01 3.857774563473e-01 5.422024342126e-01 6.525313239572e-01 6.878795572429e-01 6.483252579591e-01 5.569937695848e-01 4.260925196955e-01 3.066718079468e-01 3.055922648860e-01 4.391555390514e-01 6.032109667713e-01 7.231768361637e-01 7.646000759881e-01 7.215407141995e-01 6.064054439624e-01 4.568446315164e-01 3.582278949863e-01 4.104081165978e-01 5.536130088236e-01 6.848600110919e-01 7.564572183024e-01 7.527546568245e-01 6.796471248847e-01 5.640903835383e-01 4.588829607847e-01 4.329336854471e-01 4.961327021415e-01 5.823354537468e-01 6.362259504644e-01 6.359925560786e-01 5.857470039385e-01 5.121174955466e-01 4.600012479087e-01 4.655544159454e-01 5.138052870691e-01 5.575950461614e-01 5.616754222822e-01 5.147756246395e-01 4.312943034825e-01 3.585640813504e-01 3.663497189241e-01 4.561721547034e-01 5.595947424437e-01 6.253978812158e-01 6.311941725407e-01 5.784699152593e-01 4.957088051818e-01 4.451556191241e-01 4.886109987862e-01 6.033517288174e-01 7.207249770756e-01 7.946672562242e-01 8.066186961439e-01 7.604265380890e-01 6.608124893475e-01 5.525259953985e-01 5.117862355791e-01 5.785497838765e-01 6.962245039631e-01 7.921164694017e-01 8.255665027814e-01 7.854560531271e-01 6.881946348481e-01 5.827314407914e-01 5.475790335039e-01 6.211400912493e-01 7.450661774348e-01 8.451061086200e-01 8.782755785310e-01 8.304916377107e-01 7.134986908564e-01 5.691886375801e-01 4.796366450053e-01 5.197130860436e-01 6.410252055873e-01 7.511554910436e-01 7.993979360587e-01 7.708927254908e-01 6.789814725744e-01 5.670379640421e-01 5.086007511540e-01 5.534549644288e-01 6.563502103490e-01 7.443758435346e-01 7.770833615642e-01 7.476296989013e-01 6.798223929574e-01 6.260385216689e-01 6.409166933904e-01 7.232006752102e-01 8.180800945328e-01 8.731003553425e-01 8.620798442490e-01 7.941156348471e-01 7.298311156305e-01 6.839128738585e-01 7.134187980824e-01 8.182847414657e-01 9.157158148067e-01 9.576299655781e-01 9.237270847347e-01 8.223486095894e-01 6.965825877826e-01 6.288530081935e-01 6.862554811035e-01 8.265606416032e-01 9.603623896158e-01 1.027716992956e+00 1.002888340168e+00 8.900561404596e-01 7.265865192614e-01 5.957912018089e-01 6.038472412774e-01 7.383182364894e-01 8.874950811214e-01 9.740175176832e-01 9.657364948395e-01 8.643137158376e-01 7.058248394696e-01 5.739031486507e-01 5.808935244823e-01 7.189456974779e-01 8.739751494667e-01 9.683432585859e-01 9.716193815162e-01 8.886128088350e-01 7.597699775291e-01 6.659190073754e-01 6.903483186215e-01 8.147625151555e-01 9.481754042126e-01 1.022947639336e+00 1.011020412607e+00 9.191984726693e-01 7.905048823028e-01 7.058805170845e-01 7.392116476457e-01 8.771615965580e-01 1.020557657114e+00 1.111271277730e+00 1.135967824517e+00 1.089142709732e+00 9.800146548093e-01 8.554983895100e-01 8.014368579403e-01 8.654351240438e-01 9.944686306715e-01 1.103363413926e+00 1.138116331704e+00 1.083412819587e+00 9.612891998463e-01 8.337027423301e-01 7.895598381563e-01 8.662547047151e-01 9.977511778422e-01 1.096990164287e+00 1.112262687535e+00 1.030639816062e+00 8.778032769850e-01 7.271738527329e-01 6.931837778517e-01 8.121067571491e-01 9.831293738041e-01 1.106573403528e+00 1.131892265641e+00 1.048557828895e+00 8.841558318869e-01 7.159227471133e-01 6.726954022122e-01 8.027445919440e-01 9.933363657783e-01 1.136135131982e+00 1.178472310504e+00 1.109144982756e+00 9.544321148851e-01 7.861797328838e-01 7.224989098299e-01 8.237120243297e-01 9.985982541084e-01 1.137774962811e+00 1.183406059965e+00 1.121455675784e+00 9.739510441542e-01 8.262718753698e-01 7.846073529739e-01 8.879555947115e-01 1.064715384520e+00 1.221548986570e+00 1.308953920175e+00 1.279473291493e+00 1.134867949192e+00 9.242440277238e-01 7.557858682183e-01 7.577636336244e-01 9.096203720709e-01 1.074710611783e+00 1.162732332623e+00 1.142756782776e+00 1.028443087823e+00 8.756343915421e-01 7.787056435483e-01 8.098084873581e-01 9.245419180022e-01 1.023629767410e+00 1.042799314065e+00 9.648374065960e-01 8.179376641712e-01 6.846178083180e-01 6.823387881195e-01 8.212209791166e-01 9.870813197224e-01 1.086468871904e+00 1.076152344118e+00 9.539533235646e-01 7.616370954613e-01 6.080302880655e-01 6.446585860015e-01 8.386578918225e-01 1.034840908319e+00 1.141087933385e+00 1.120635779635e+00 9.764573746325e-01 7.551740884619e-01 5.781965925380e-01 6.255036431970e-01 8.460311611140e-01 1.059699628346e+00 1.172595524867e+00 1.149548321464e+00 9.904682431776e-01 7.661895554110e-01 5.673931144101e-01 5.476303132966e-01 7.211734178184e-01 9.198855029719e-01 1.041160107709e+00 1.044655273331e+00 9.268810198508e-01 7.177547542284e-01 4.982619534355e-01 4.452946700039e-01 6.136234889413e-01 8.137678424630e-01 9.359728209108e-01 9.415457128582e-01 8.282610174147e-01 6.265323703520e-01 4.208747825860e-01 4.016828106302e-01 5.880550742749e-01 7.822078204358e-01 8.911996874638e-01 8.836273210318e-01 7.611003323524e-01 5.584443098896e-01 3.759358712897e-01 4.160592999832e-01 6.260557218993e-01 8.188785380891e-01 9.192244479278e-01 9.009304375650e-01 7.676111674227e-01 5.550722959485e-01 3.673126479336e-01 4.190557176278e-01 6.434226829171e-01 8.491398156716e-01 9.636687585961e-01 9.617344541751e-01 8.460761277846e-01 6.474103401837e-01 4.423267739568e-01 3.998000295873e-01 5.730828317323e-01 7.713085004266e-01 9.237828104729e-01 9.990147653818e-01 9.812179395029e-01 8.489990118958e-01 6.504174689771e-01 4.696855720071e-01 4.446143051375e-01 5.715423740590e-01 7.044498708898e-01 7.659342263746e-01 7.371204885432e-01 6.362789138064e-01 5.204556007212e-01 4.836381533166e-01 5.649492697977e-01 6.855369844344e-01 7.655842516116e-01 7.677887882147e-01 6.888209411528e-01 5.583490345688e-01 4.512569376743e-01 4.683832182258e-01 5.927127587404e-01 7.203091391768e-01 7.860155496658e-01 7.643995341739e-01 6.585133007626e-01 5.008119684425e-01 3.725704962884e-01 3.957592775496e-01 5.338458775449e-01 6.634068146367e-01 7.254915029433e-01 7.036156453011e-01 6.113373811355e-01 4.976977417317e-01 4.546460117792e-01 5.375488701623e-01 6.762566434830e-01 7.886390413737e-01 8.338899832838e-01 8.039479049362e-01 7.256883626193e-01 6.923092864082e-01 7.262742154659e-01 8.132889520795e-01 9.231305307704e-01 9.952834595540e-01 1.033837449984e+00 9.879193172429e-01 8.727014537084e-01 7.424709011463e-01 6.831140548113e-01 7.466165353300e-01 8.801072274627e-01 9.997322475058e-01 1.054238435924e+00 1.026861372929e+00 9.302915359932e-01 8.059267544218e-01 7.200797725762e-01 7.275731237912e-01 8.106263832434e-01 9.032247932502e-01 9.550069076733e-01 9.476245049135e-01 8.906356019995e-01 8.153944807919e-01 7.625024383962e-01 7.553246257419e-01 7.787487829784e-01 7.958015451603e-01 7.790378440546e-01 7.260853363071e-01 6.629787179998e-01 6.356366067775e-01 6.731425061379e-01 7.520287881644e-01 8.216951426482e-01 8.431181838107e-01 8.019546883566e-01 7.129893433180e-01 6.266767787622e-01 6.193470936958e-01 7.182458684865e-01 8.637353639208e-01 9.854746109085e-01 1.041783543806e+00 1.029843557339e+00 9.595201196863e-01 8.638200005562e-01 8.072376847559e-01 8.291239402405e-01 9.238691082570e-01 1.040256512497e+00 1.128333692516e+00 1.160685085748e+00 1.134431806258e+00 1.069748445904e+00 1.005432351947e+00 9.836114631926e-01 1.020702486428e+00 1.093182983868e+00 1.159471452960e+00 1.186593061566e+00 1.161071791905e+00 1.090565388258e+00 1.002472099400e+00 9.370729148554e-01 9.274897733034e-01 9.730464040356e-01 1.040087041948e+00 1.089400572264e+00 1.095252644697e+00 1.050138345029e+00 9.645432433123e-01 8.662833475526e-01 7.962181126894e-01 7.894399836563e-01 8.451604037011e-01 9.271091056448e-01 9.941237609782e-01 1.018500660329e+00 9.892390124205e-01 9.123805180541e-01 8.131061093754e-01 7.370098985558e-01 7.339004678376e-01 8.123641493732e-01 9.287866571280e-01 1.030495834607e+00 1.081946290085e+00 1.083068183742e+00 1.035507623148e+00 9.372164449300e-01 8.274458695796e-01 7.372129929092e-01 7.189276725918e-01 7.910129274820e-01 9.068882598115e-01 1.004786248281e+00 1.042621942367e+00 1.002605456718e+00 8.917351028766e-01 7.468946957497e-01 6.438057964109e-01 6.658144780180e-01 7.972037869495e-01 9.465295935898e-01 1.043958309289e+00 1.055194088273e+00 9.745294350017e-01 8.246309238391e-01 6.655168011603e-01 6.013360005120e-01 6.914830111193e-01 8.545866425285e-01 9.919501822733e-01 1.050809160633e+00 1.013455854641e+00 8.908259480918e-01 7.260092321457e-01 6.061929210061e-01 6.298847978460e-01 7.724994875986e-01 9.277771118019e-01 1.025663099822e+00 1.037631940335e+00 9.655681387317e-01 8.402536208959e-01 7.247046445530e-01 6.990046943177e-01 7.843175706994e-01 9.149057743604e-01 1.019571053212e+00 1.061347898230e+00 1.041580480998e+00 9.721070314492e-01 8.882923774093e-01 8.254184062195e-01 7.985656359098e-01 8.024075440894e-01 8.087351093236e-01 7.986269684614e-01 7.538850091325e-01 6.961042121155e-01 6.608963865251e-01 6.713109806286e-01 7.128449136687e-01 7.474050471118e-01 7.436529229893e-01 6.919556499153e-01 6.096126118484e-01 5.433698576221e-01 5.487483428854e-01 6.273302515859e-01 7.232792445665e-01 7.841202396358e-01 7.834879177342e-01 7.219635103505e-01 6.293005350648e-01 5.664294397772e-01 5.924308112423e-01 6.914610348925e-01 7.953270855375e-01 8.507739977123e-01 8.348102130947e-01 7.543241681296e-01 6.507224207804e-01 6.015001958696e-01 6.647073956190e-01 7.990520026314e-01 9.237538656368e-01 9.845900389937e-01 9.595159768809e-01 8.571809825326e-01 7.226546442018e-01 6.447630546156e-01 7.020958094252e-01 8.533641394146e-01 1.001278985780e+00 1.080804146294e+00 1.063975569173e+00 9.408972693067e-01 7.731475883452e-01 6.363047364254e-01 6.200837956789e-01 7.382048053243e-01 8.882266586678e-01 9.863362213236e-01 9.941098615358e-01 9.067698122721e-01 7.505707780659e-01 5.919429017845e-01 5.417917588501e-01 6.427871349797e-01 7.940732430325e-01 9.026261908593e-01 9.261513300234e-01 8.571462861076e-01 7.173528188003e-01 5.635907508942e-01 4.946808377450e-01 5.665837300112e-01 6.969470057500e-01 7.950002179532e-01 8.197556551154e-01 7.664094891122e-01 6.605875606113e-01 5.606198972463e-01 5.417197607829e-01 6.161453576244e-01 7.149243777925e-01 7.745489160098e-01 7.670505999836e-01 6.965840498666e-01 5.990693704270e-01 5.402869189378e-01 5.713278596825e-01 6.596087194199e-01 7.331755110153e-01 7.434120567437e-01 6.739112813357e-01 5.417652807262e-01 4.161179079734e-01 4.299647511823e-01 6.039790060416e-01 8.034963147629e-01 9.650777037773e-01 1.052553242571e+00 1.049631497809e+00 9.578077405744e-01 7.974736616753e-01 6.058644457108e-01 5.102608276701e-01 6.121358097259e-01 8.052849331976e-01 9.684914295933e-01 1.040948105556e+00 1.000754929936e+00 8.568459325641e-01 6.546781359496e-01 5.041377288332e-01 5.530900831126e-01 7.412304675072e-01 9.161935347733e-01 1.001229240859e+00 9.676836415544e-01 8.180764338455e-01 5.860558216709e-01 3.666489421875e-01 3.877799115333e-01 6.092519976378e-01 8.133848170036e-01 9.220945833501e-01 9.104627404075e-01 7.836067873789e-01 5.790812547765e-01 3.992315773810e-01 4.386348094820e-01 6.474904629947e-01 8.445850333982e-01 9.543598163212e-01 9.514632281263e-01 8.413713225070e-01 6.623446498802e-01 5.054531609975e-01 5.124135207291e-01 6.728706738343e-01 8.457087662550e-01 9.503061991157e-01 9.589220040495e-01 8.785591133816e-01 7.503729302236e-01 6.661005231418e-01 7.128084364182e-01 8.533188786271e-01 1.006671212969e+00 1.102710839569e+00 1.106751177386e+00 1.015741854494e+00 8.758379909702e-01 7.755468108554e-01 7.990138941250e-01 9.242050285290e-01 1.056956233137e+00 1.128660877074e+00 1.116031140397e+00 1.036910387193e+00 9.467569183399e-01 9.186016860419e-01 9.824372641958e-01 1.090882194030e+00 1.173774167743e+00 1.188674193156e+00 1.134048377177e+00 1.051004029322e+00 1.012020833607e+00 1.068588319741e+00 1.192147005921e+00 1.304547004198e+00 1.339634101658e+00 1.267443139162e+00 1.102414483122e+00 9.178799456816e-01 8.534358621969e-01 9.914981670173e-01 1.226094078005e+00 1.418880641917e+00 1.488487217172e+00 1.403485792068e+00 1.179006103294e+00 8.936950954467e-01 7.423917724328e-01 9.104555901355e-01 1.233351738614e+00 1.506804669271e+00 1.632658423190e+00 1.573117903969e+00 1.379873258723e+00 1.116619401306e+00 8.943529813303e-01 8.497732057127e-01 1.076513763107e+00 1.350707557612e+00 1.523117257357e+00 1.536820708038e+00 1.383502878937e+00 1.100293324352e+00 7.916309086810e-01 6.856328506037e-01 9.003631819933e-01 1.201655002257e+00 1.417622764519e+00 1.481933568923e+00 1.383686384080e+00 1.159298726375e+00 9.071939203066e-01 8.085877679719e-01 9.650096390535e-01 1.222735348703e+00 1.424852769906e+00 1.500996948855e+00 1.440132949058e+00 1.281445429943e+00 1.117245174597e+00 1.071179114120e+00 1.186161709954e+00 1.367556505323e+00 1.501793988873e+00 1.526107565290e+00 1.431251260678e+00 1.260523085758e+00 1.112436267688e+00 1.104485933082e+00 1.249826742587e+00 1.439401399010e+00 1.565594292002e+00 1.572452063314e+00 1.454906667309e+00 1.259028045930e+00 1.087967272005e+00 1.071523168715e+00 1.224825741166e+00 1.443835621754e+00 1.629391255600e+00 1.720760272873e+00 1.675462502955e+00 1.477102007236e+00 1.170902109183e+00 9.208946962451e-01 9.633692416997e-01 1.255927462641e+00 1.558033740222e+00 1.727604065005e+00 1.707034209742e+00 1.494681247519e+00 1.144155315492e+00 8.013899716755e-01 7.680870689302e-01 1.077359456570e+00 1.418823136766e+00 1.628625567025e+00 1.646648117164e+00 1.467405429756e+00 1.132872736464e+00 7.537259011773e-01 6.063176067961e-01 8.595161449711e-01 1.190244224225e+00 1.407143925271e+00 1.448419618326e+00 1.308937382325e+00 1.030071282562e+00 7.188738205115e-01 6.104031415860e-01 8.203307697384e-01 1.097143626390e+00 1.277996724301e+00 1.309533819210e+00 1.194983296112e+00 9.886701102339e-01 8.109878551498e-01 8.184127468316e-01 1.001852673581e+00 1.205855583881e+00 1.324620668609e+00 1.320980196739e+00 1.203220800430e+00 1.067267285756e+00 1.015609608940e+00 1.076916372293e+00 1.194792391745e+00 1.274953943045e+00 1.271444460517e+00 1.181726182613e+00 1.048932050599e+00 9.582098895799e-01 9.861950815069e-01 1.111250975253e+00 1.239947329804e+00 1.294747322520e+00 1.241700424583e+00 1.092721129596e+00 9.130819359565e-01 8.255124646356e-01 9.159305422277e-01 1.103661765289e+00 1.259453043546e+00 1.305136596924e+00 1.212586301155e+00 9.981108499701e-01 7.352777230572e-01 6.013292296913e-01 7.476139214287e-01 1.004389421560e+00 1.196744769686e+00 1.248824170146e+00 1.137648644232e+00 8.807079359097e-01 5.487029539078e-01 3.876828678661e-01 6.452645113435e-01 9.721972266160e-01 1.192663750635e+00 1.248791217322e+00 1.125833245065e+00 8.465099469836e-01 4.906995875008e-01 3.787161804430e-01 7.186002405475e-01 1.086525392636e+00 1.332300266103e+00 1.427400661440e+00 1.395442661491e+00 1.238723679090e+00 9.934894094784e-01 7.383176098956e-01 6.175113802230e-01 7.677755760655e-01 1.024713070465e+00 1.222568985619e+00 1.308358976044e+00 1.265775470393e+00 1.112876532619e+00 9.049646137086e-01 7.461174183821e-01 7.524295749978e-01 8.991800781447e-01 1.059633996749e+00 1.149623518637e+00 1.138480382212e+00 1.035127120392e+00 8.859219384222e-01 7.756071679471e-01 7.870851961494e-01 9.035758419263e-01 1.033447845508e+00 1.106084306395e+00 1.092259848286e+00 9.987204835218e-01 8.666021439329e-01 7.692144254015e-01 7.746363122149e-01 8.685996685930e-01 9.734975009597e-01 1.026256778944e+00 1.000268768114e+00 9.028264057752e-01 7.743518872346e-01 6.856567996260e-01 6.968125337698e-01 7.835962361809e-01 8.691304322538e-01 8.976917987933e-01 8.511907594927e-01 7.489541732480e-01 6.526546899742e-01 6.505770733785e-01 7.626966455727e-01 9.160532650741e-01 1.041043206049e+00 1.096091357778e+00 1.066075121017e+00 9.619285099058e-01 8.249531568083e-01 7.321649898635e-01 7.605441294335e-01 8.948208335344e-01 1.050339363896e+00 1.158546136199e+00 1.184489668417e+00 1.122688104461e+00 9.975267161363e-01 8.691561262834e-01 8.268787036116e-01 9.174543153037e-01 1.084086994705e+00 1.239557417460e+00 1.324885241788e+00 1.313342471270e+00 1.207881377846e+00 1.044605307054e+00 9.020288081506e-01 8.854286981470e-01 1.022575449355e+00 1.225341867312e+00 1.398280413993e+00 1.484270876339e+00 1.459981360690e+00 1.332031639888e+00 1.139815076283e+00 9.644588669966e-01 9.171884378617e-01 1.035444758295e+00 1.228124450458e+00 1.390827638321e+00 1.462081618557e+00 1.418141231168e+00 1.267645638540e+00 1.055455985804e+00 8.771803318266e-01 8.636630459075e-01 1.033678979379e+00 1.265329514750e+00 1.452186484530e+00 1.538657184101e+00 1.505501140595e+00 1.363497782961e+00 1.155110558146e+00 9.625162455598e-01 8.977808524480e-01 1.001588768532e+00 1.183300836855e+00 1.339396195808e+00 1.412957724099e+00 1.386878664799e+00 1.276316677131e+00 1.127126486203e+00 1.011837324032e+00 9.969228968560e-01 1.078842381196e+00 1.187763018613e+00 1.255157908098e+00 1.245825400269e+00 1.161401717788e+00 1.042614681604e+00 9.687614706650e-01 1.015891547142e+00 1.173731722980e+00 1.359792631623e+00 1.495710658421e+00 1.533379168338e+00 1.455526143873e+00 1.277514575457e+00 1.057960254920e+00 9.179979069585e-01 9.880533814074e-01 1.231287526266e+00 1.506747506417e+00 1.713421831614e+00 1.797212537755e+00 1.737273558223e+00 1.542242450903e+00 1.254344686772e+00 9.684194218731e-01 8.574109431773e-01 1.021283386969e+00 1.311878433040e+00 1.572622111584e+00 1.725277780324e+00 1.737694573724e+00 1.608635798235e+00 1.364918890096e+00 1.067356753562e+00 8.331680479224e-01 8.217458531253e-01 1.023688835823e+00 1.274397407406e+00 1.467244607855e+00 1.558684690297e+00 1.540912024310e+00 1.431743283242e+00 1.271086045652e+00 1.117462575876e+00 1.033232009824e+00 1.045930982493e+00 1.124042220303e+00 1.213380669295e+00 1.277618908599e+00 1.306245555285e+00 1.307529421956e+00 1.297772160029e+00 1.289841982761e+00 1.285487067106e+00 1.276373761778e+00 1.252895448057e+00 1.214193124380e+00 1.173445758946e+00 1.154245468611e+00 1.175681260095e+00 1.234832340710e+00 1.305233959701e+00 1.352302127797e+00 1.349547226799e+00 1.288413525298e+00 1.184389589037e+00 1.080794297604e+00 1.039781055583e+00 1.099424726865e+00 1.231546245297e+00 1.369008089059e+00 1.451943753804e+00 1.444141520835e+00 1.335913300414e+00 1.148228475726e+00 9.456171388480e-01 8.508700036072e-01 9.615262839242e-01 1.205896029265e+00 1.455691925671e+00 1.627823734961e+00 1.678623980127e+00 1.593057669984e+00 1.382453282203e+00 1.089069888416e+00 8.075309805092e-01 7.172113745558e-01 8.967354884347e-01 1.168855711084e+00 1.389195386492e+00 1.493393475482e+00 1.458090432743e+00 1.288423072189e+00 1.017558470939e+00 7.212958003332e-01 5.697835036880e-01 7.122235762695e-01 9.765593967658e-01 1.197762332079e+00 1.309938209816e+00 1.291281048219e+00 1.149170009098e+00 9.216020834379e-01 6.956274413787e-01 6.325333921866e-01 7.979123087893e-01 1.038541467091e+00 1.230325954324e+00 1.317082283023e+00 1.279557408974e+00 1.126312145854e+00 8.963970127678e-01 6.789044838119e-01 6.323461455730e-01 8.034051398798e-01 1.038392804121e+00 1.221325369429e+00 1.299735997360e+00 1.255735246084e+00 1.097490386642e+00 8.614628780486e-01 6.321265329666e-01 5.742242152314e-01 7.481803466086e-01 9.907056094875e-01 1.184680544678e+00 1.280354270936e+00 1.261174988981e+00 1.134318775864e+00 9.304118297078e-01 7.120684854849e-01 5.917001285199e-01 6.598332623007e-01 8.334636107738e-01 9.954617101326e-01 1.089117956834e+00 1.097093164839e+00 1.027640304675e+00 9.108162496173e-01 7.966651250766e-01 7.418959398689e-01 7.682566102065e-01 8.388868505590e-01 9.004546844925e-01 9.207878280872e-01 8.950649414866e-01 8.430001037130e-01 8.021858707523e-01 8.079661330360e-01 8.631686726315e-01 9.349765361241e-01 9.827126466633e-01 9.790423663602e-01 9.171198351254e-01 8.139494339106e-01 7.143310860217e-01 6.823900963908e-01 7.477475656531e-01 8.659067463932e-01 9.702901336920e-01 1.014594755675e+00 9.774479873991e-01 8.620785952587e-01 7.030913695410e-01 5.864988896464e-01 6.287685246770e-01 8.153374879766e-01 1.031957595204e+00 1.198942500215e+00 1.273756795772e+00 1.238452831970e+00 1.097614874339e+00 8.837997997809e-01 6.790905895279e-01 6.396744718023e-01 8.245429892834e-01 1.090522929635e+00 1.321485037398e+00 1.460506714718e+00 1.482494404767e+00 1.385874822292e+00 1.192554428097e+00 9.543086954768e-01 7.696453375155e-01 7.639258228546e-01 9.297500394760e-01 1.136858350332e+00 1.292034684346e+00 1.352609908810e+00 1.307840774611e+00 1.172239318283e+00 9.863786640093e-01 8.226660945627e-01 7.725773811814e-01 8.604201189205e-01 1.007262632367e+00 1.129919330035e+00 1.184258050413e+00 1.158314397035e+00 1.065514430321e+00 9.425342641825e-01 8.453151290648e-01 8.251736725213e-01 8.830021627545e-01 9.692583017954e-01 1.033392975471e+00 1.050190290308e+00 1.022146350977e+00 9.764939750481e-01 9.554365835524e-01 9.901973891096e-01 1.073307935990e+00 1.165250381514e+00 1.223480494557e+00 1.220876640732e+00 1.152493374007e+00 1.039701887043e+00 9.338937878724e-01 9.046028503216e-01 9.838939283726e-01 1.127085387425e+00 1.261083990994e+00 1.329983064332e+00 1.303285711728e+00 1.175243082694e+00 9.676091318304e-01 7.442592447116e-01 6.410943827670e-01 7.667280306464e-01 1.012617750242e+00 1.242625828320e+00 1.385594346474e+00 1.408324472729e+00 1.303363352582e+00 1.088377193562e+00 8.158887845963e-01 6.129851222975e-01 6.735353976523e-01 9.380443329237e-01 1.217766142907e+00 1.418758304537e+00 1.500203759320e+00 1.450390821349e+00 1.282774085175e+00 1.039894696739e+00 8.097271553983e-01 7.371698306101e-01 8.800366375243e-01 1.106318733276e+00 1.293180945621e+00 1.380808829749e+00 1.347670455480e+00 1.199775912666e+00 9.704246821571e-01 7.321852983908e-01 6.203629810891e-01 7.263294848724e-01 9.316947795011e-01 1.106691462724e+00 1.191182331795e+00 1.165492935738e+00 1.038204822787e+00 8.472870338892e-01 6.738042434476e-01 6.415051525144e-01 7.788584784511e-01 9.703346117912e-01 1.120236438359e+00 1.183936646434e+00 1.150435928908e+00 1.036970972811e+00 8.923989908328e-01 8.000542211312e-01 8.352823003792e-01 9.763388451570e-01 1.136346180225e+00 1.246391369195e+00 1.271227412196e+00 1.204130724425e+00 1.065542253063e+00 9.070514349032e-01 8.124109105102e-01 8.495862548781e-01 9.870347134471e-01 1.136969571955e+00 1.234114769348e+00 1.247590305686e+00 1.175394882711e+00 1.043155613975e+00 9.068881153117e-01 8.454916418450e-01 9.039284518565e-01 1.038319631730e+00 1.170686488698e+00 1.246333949825e+00 1.241020656113e+00 1.157039841062e+00 1.021964282388e+00 8.890472982865e-01 8.258771953205e-01 8.644026774966e-01 9.627704678424e-01 1.053952370593e+00 1.093843999441e+00 1.069152276344e+00 9.952200189095e-01 9.135613123341e-01 8.789842654791e-01 9.201780920253e-01 1.008678056314e+00 1.087114955552e+00 1.108404205805e+00 1.049684326825e+00 9.163741892317e-01 7.514102732703e-01 6.533758939269e-01 7.267084849137e-01 9.282557047408e-01 1.141761521294e+00 1.289175271168e+00 1.328430197978e+00 1.243212503053e+00 1.041643577930e+00 7.642308552787e-01 5.276820193726e-01 5.756335719690e-01 8.682201667659e-01 1.179682505965e+00 1.409912541702e+00 1.514533713217e+00 1.476431091675e+00 1.301801620294e+00 1.022414956248e+00 7.114507869226e-01 5.458874344927e-01 7.011710804774e-01 9.898147309156e-01 1.236333507793e+00 1.373082321662e+00 1.382322074123e+00
 8.402413161135e-01 8.956069402817e-01 9.154018416837e-01 8.892763183949e-01 8.249038888866e-01 7.484685720074e-01 6.991810588623e-01 7.064902190608e-01 7.616907514919e-01 8.269587877001e-01 8.668008093508e-01 8.629267842175e-01 8.158823959521e-01 7.433487704484e-01 6.755035128455e-01 6.417034830859e-01 6.481354821876e-01 6.719861651160e-01 6.831850129860e-01 6.645090271110e-01 6.178619383368e-01 5.636934408075e-01 5.332383937149e-01 5.456231253582e-01 5.869548355113e-01 6.243000980042e-01 6.311900253072e-01 5.979361397563e-01 5.339721510379e-01 4.689654789266e-01 4.451921566826e-01 4.811328328011e-01 5.466404803943e-01 5.985596739519e-01 6.093579554166e-01 5.712626887817e-01 4.894613302541e-01 4.013653482618e-01 3.549231831187e-01 3.763256395650e-01 4.382421462465e-01 4.943979594465e-01 5.203201711756e-01 4.907579107012e-01 4.148382321975e-01 3.225684561714e-01 2.773971501791e-01 3.217860734022e-01 4.028117163683e-01 4.609782634898e-01 4.710896696396e-01 4.334930765606e-01 3.734091676341e-01 3.434529719969e-01 3.869734577266e-01 4.767755991652e-01 5.590054743055e-01 5.997983499072e-01 5.878881535250e-01 5.339688443715e-01 4.740772831079e-01 4.632532228251e-01 5.261491966642e-01 6.241273134533e-01 7.049770600133e-01 7.355521959874e-01 7.038407060680e-01 6.184682110202e-01 5.120982522328e-01 4.456618075986e-01 4.727898052564e-01 5.647078569373e-01 6.537459646675e-01 6.969071902026e-01 6.786914814811e-01 6.060713864490e-01 5.088943323355e-01 4.414183376672e-01 4.536118376838e-01 5.266094928744e-01 6.003991579222e-01 6.344823514074e-01 6.197096006526e-01 5.725470588416e-01 5.145912426137e-01 4.909955228369e-01 5.261456834945e-01 5.863508499805e-01 6.331770153633e-01 6.396213103253e-01 5.957009247078e-01 5.090449838206e-01 4.082532254648e-01 3.487291701345e-01 3.786160120177e-01 4.651517905148e-01 5.471679098857e-01 5.901614198742e-01 5.826773583702e-01 5.303749304822e-01 4.551434622113e-01 3.954990120213e-01 3.918143722757e-01 4.441668137024e-01 5.149390378012e-01 5.729867629950e-01 6.064721702828e-01 6.185851614844e-01 6.214073325644e-01 6.281214378816e-01 6.449087087740e-01 6.681243536661e-01 6.893548208110e-01 7.028639842519e-01 7.096370666961e-01 7.163227174324e-01 7.298350738915e-01 7.512307655570e-01 7.738598812436e-01 7.874856172282e-01 7.846841868011e-01 7.654919958991e-01 7.386337466905e-01 7.182284318888e-01 7.155367922523e-01 7.331308111332e-01 7.708034370550e-01 8.057096260753e-01 8.138880114928e-01 7.972071364870e-01 7.359398425932e-01 6.546164761643e-01 6.000371151184e-01 6.141973364698e-01 6.889698575544e-01 7.762376003849e-01 8.328665377275e-01 8.371173487762e-01 7.891372129296e-01 7.108435585713e-01 6.447123875259e-01 6.366666194250e-01 6.943744801557e-01 7.787889448066e-01 8.449755898732e-01 8.664935714944e-01 8.381462411304e-01 7.743878180901e-01 7.063209806367e-01 6.706552089998e-01 6.839617939163e-01 7.264757191999e-01 7.623542433033e-01 7.659017837463e-01 7.314072921763e-01 6.745131950376e-01 6.290664954913e-01 6.299760784715e-01 6.812664154714e-01 7.514797263099e-01 8.035567595888e-01 8.152263300213e-01 7.839957400580e-01 7.278800024885e-01 6.827833568835e-01 6.859099046201e-01 7.437351673193e-01 8.259331730831e-01 8.948302494977e-01 9.338889719896e-01 9.676451645090e-01 9.656418457286e-01 9.275515512079e-01 9.156848015746e-01 9.252538717813e-01 9.393473109299e-01 9.513617472614e-01 9.534031990868e-01 9.417923380714e-01 9.205503301085e-01 9.011410393747e-01 8.973135875695e-01 9.160523695140e-01 9.513450408382e-01 9.869666091174e-01 1.005332199015e+00 9.953494482562e-01 9.569524322098e-01 9.027833660222e-01 8.561098783039e-01 8.414311542132e-01 8.678887451305e-01 9.210414703115e-01 9.738209506930e-01 1.002540132898e+00 9.954173022790e-01 9.553009230543e-01 8.995486246163e-01 8.558878849407e-01 8.495217371765e-01 8.846291346581e-01 9.401870960972e-01 9.858312168695e-01 9.980095168346e-01 9.669797059247e-01 8.988987074802e-01 8.159854200187e-01 7.527068538549e-01 7.394264077923e-01 7.766660258633e-01 8.336292062192e-01 8.741511079923e-01 8.752071342907e-01 8.324918093717e-01 7.716336304450e-01 7.271543340057e-01 7.356251049777e-01 7.924188749480e-01 8.757152636765e-01 9.401760812742e-01 9.544580204729e-01 9.337707478041e-01 9.073609635801e-01 9.094956128439e-01 9.546601841625e-01 1.025352297744e+00 1.088473574404e+00 1.117845567544e+00 1.105694390842e+00 1.065305239374e+00 1.026929608132e+00 1.022791520401e+00 1.063234505500e+00 1.127044669994e+00 1.178433586957e+00 1.188758544726e+00 1.147650140387e+00 1.066508875237e+00 9.775436786780e-01 9.237827725923e-01 9.318321437670e-01 9.868872681772e-01 1.047081451621e+00 1.075798442621e+00 1.057860142243e+00 1.002490529385e+00 9.404707953461e-01 9.114710424890e-01 9.363384700011e-01 9.972467072726e-01 1.054167504798e+00 1.073240891169e+00 1.040843285988e+00 9.672724100268e-01 8.860723990309e-01 8.434039418935e-01 8.662274485103e-01 9.340637333328e-01 9.978851805116e-01 1.012688282861e+00 9.620981779327e-01 8.956492357512e-01 8.016525435195e-01 7.076599324263e-01 6.663024088626e-01 6.976900339046e-01 7.684360300808e-01 8.289720024898e-01 8.466966118303e-01 8.114061768502e-01 7.335822961780e-01 6.432839258575e-01 5.853583379903e-01 5.934115018699e-01 6.543980280763e-01 7.250952210141e-01 7.707129113038e-01 7.764735761000e-01 7.459033994241e-01 6.976807131291e-01 6.598920073853e-01 6.563657449357e-01 6.891663196086e-01 7.384673594060e-01 7.800033341010e-01 7.981018753947e-01 7.886608336831e-01 7.576234513132e-01 7.176162572842e-01 6.831062610970e-01 6.644179095154e-01 6.635410976788e-01 6.753708366619e-01 6.929303060420e-01 7.115673702416e-01 7.294515426578e-01 7.457666554125e-01 7.588247619760e-01 7.656799658686e-01 7.634423066953e-01 7.513533402165e-01 7.323305104197e-01 7.139626731471e-01 7.362497399532e-01 7.616732339800e-01 8.029363963681e-01 8.473157197203e-01 8.792795156043e-01 8.890847177358e-01 8.744047313514e-01 8.393006737737e-01 7.988518273251e-01 7.464873776789e-01 6.993876827920e-01 6.806350194584e-01 6.961826465754e-01 7.287003733062e-01 7.527825958554e-01 7.519060910060e-01 7.259405895591e-01 6.917915593294e-01 6.761727689268e-01 6.966509636195e-01 7.438261991375e-01 7.883031540106e-01 8.012219437568e-01 7.675150797114e-01 6.923728281894e-01 6.072400488372e-01 5.701420156025e-01 6.247062122874e-01 7.435094220643e-01 8.646439316056e-01 9.412059393364e-01 9.489073267339e-01 8.847801499228e-01 7.688314805743e-01 6.500616381573e-01 6.042481437756e-01 6.723423686196e-01 8.031652627301e-01 9.243469898511e-01 9.927298336106e-01 9.934982914163e-01 9.353228655341e-01 8.481074634174e-01 7.776273681978e-01 7.639477504704e-01 8.072796817378e-01 8.695113278119e-01 9.112583345428e-01 9.141133634262e-01 8.839670508062e-01 8.468525173562e-01 8.356538381385e-01 8.658428972373e-01 9.210886026328e-01 9.679463123861e-01 9.786825384041e-01 9.432832344192e-01 8.733232841407e-01 8.013860866500e-01 7.697196783304e-01 7.989736031890e-01 8.660292798460e-01 9.266517202081e-01 9.463730335028e-01 9.117781231243e-01 8.324384344298e-01 7.410852121279e-01 6.869928036671e-01 7.043082871284e-01 7.748154486705e-01 8.487608634262e-01 8.859536023306e-01 8.688436281621e-01 8.020667008263e-01 7.107910446329e-01 6.364258977024e-01 6.170455871060e-01 6.522400238962e-01 7.038194773543e-01 7.337831714776e-01 7.243204421265e-01 6.790131053534e-01 6.193328130843e-01 5.763378462968e-01 5.710710470486e-01 5.953638304266e-01 6.216585027598e-01 6.279855149683e-01 6.105313327216e-01 5.845709232115e-01 5.747408882079e-01 6.105209902334e-01 6.922736126114e-01 7.813142547717e-01 8.479211650375e-01 8.759102719742e-01 8.636460461122e-01 8.096380248489e-01 7.364170807240e-01 6.912094802810e-01 7.194328602988e-01 8.086529458906e-01 9.047799641148e-01 9.620682253796e-01 9.614689968207e-01 9.125376829060e-01 8.520362327427e-01 8.310960400663e-01 8.771857479216e-01 9.648066764617e-01 1.041903791166e+00 1.067244246027e+00 1.024903180388e+00 9.284348160898e-01 8.237335072985e-01 7.798797599593e-01 8.353089106485e-01 9.492313232476e-01 1.049319659529e+00 1.083573327117e+00 1.029736460977e+00 8.943021504581e-01 7.158080017716e-01 5.769350875983e-01 5.803438016848e-01 7.072534326082e-01 8.455729643055e-01 9.224437217986e-01 9.100403628579e-01 8.120072376013e-01 6.615610019993e-01 5.294672698256e-01 5.111072186183e-01 6.098277101560e-01 7.297246384728e-01 8.024770089029e-01 8.052775636293e-01 7.495331788584e-01 6.774790968556e-01 6.508491610425e-01 7.023042077441e-01 7.969516005048e-01 8.760146095285e-01 9.011865327369e-01 8.642629757855e-01 7.887169702878e-01 7.288067569082e-01 7.435717572120e-01 8.361912437574e-01 9.501736689494e-01 1.026489022484e+00 1.031467246382e+00 9.606846100973e-01 8.416541719431e-01 7.383776052076e-01 7.310832727409e-01 8.331205559400e-01 9.725998170400e-01 1.076506125555e+00 1.105860907397e+00 1.054810505388e+00 9.496654458429e-01 8.495226689735e-01 8.275721154709e-01 9.060812519557e-01 1.029305421990e+00 1.127157101112e+00 1.157325777575e+00 1.109908072019e+00 1.006009457502e+00 8.966291158732e-01 8.484005082385e-01 8.927441359588e-01 9.899479722540e-01 1.075219241993e+00 1.105747461579e+00 1.070385620308e+00 9.878695507841e-01 9.029103651595e-01 8.802124226218e-01 9.274217350002e-01 1.000428543269e+00 1.067700637652e+00 1.093457469165e+00 1.062126924994e+00 9.798000412028e-01 8.752661376887e-01 7.925046688861e-01 7.760523537562e-01 8.299584416997e-01 9.113913147317e-01 9.700073746521e-01 9.748550258341e-01 9.218569879961e-01 8.356195927812e-01 7.673377143642e-01 7.699532584244e-01 8.456289498497e-01 9.422390674432e-01 1.004109816338e+00 9.993827851545e-01 9.241416488521e-01 8.043051133486e-01 6.988051079313e-01 6.810175789337e-01 7.635936900466e-01 8.792030068911e-01 9.582707020592e-01 9.629886433071e-01 8.862548204590e-01 7.510248800043e-01 6.170733305369e-01 5.770424437816e-01 6.653026814453e-01 8.029132524915e-01 9.082001551310e-01 9.407855226712e-01 8.937050872108e-01 7.896934974767e-01 6.832696168236e-01 6.493423565042e-01 7.168287750558e-01 8.298316917149e-01 9.188174744443e-01 9.445473851418e-01 8.990229345078e-01 8.029096795704e-01 7.051826621913e-01 6.703006316294e-01 7.292912999758e-01 8.275624401045e-01 9.051472927265e-01 9.121323933879e-01 8.398281830160e-01 7.104788791178e-01 5.813767000667e-01 5.384342810997e-01 6.104716233455e-01 7.210263469651e-01 7.924351833008e-01 7.869248475520e-01 6.990241352651e-01 5.528735521016e-01 4.142271372471e-01 3.968067119092e-01 5.110755405535e-01 6.397487642055e-01 7.084598448170e-01 6.885517990170e-01 5.791155401886e-01 4.051063195943e-01 2.446725729441e-01 2.873583237019e-01 4.643293817478e-01 6.125382981137e-01 6.789531008487e-01 6.457666500794e-01 5.164982013915e-01 3.164933665860e-01 1.421085710155e-01 2.839702762376e-01 5.023715822854e-01 6.625629486691e-01 7.301559317087e-01 6.932867069458e-01 5.606185363382e-01 3.693219763055e-01 2.447807525610e-01 3.768131418512e-01 5.909117376070e-01 7.589856433690e-01 8.358217180358e-01 8.318289784039e-01 7.576035948188e-01 6.137934345811e-01 4.481295701119e-01 3.808727566048e-01 4.896255684728e-01 6.580408099639e-01 7.863817095598e-01 8.336072875561e-01 7.892381074068e-01 6.661892411233e-01 5.038521369743e-01 3.850861661291e-01 4.106658268058e-01 5.321124120562e-01 6.399866874322e-01 6.825147740661e-01 6.460610219352e-01 5.430834423546e-01 4.157343978544e-01 3.510856284102e-01 4.168556989738e-01 5.412792195942e-01 6.415466481761e-01 6.815761976151e-01 6.548562679578e-01 5.783838949266e-01 4.940408887870e-01 4.621331368558e-01 5.097570972954e-01 5.939163558808e-01 6.600538399221e-01 6.789445618738e-01 6.463036323423e-01 5.795985526859e-01 5.156012426547e-01 4.960858654356e-01 5.303163087276e-01 5.844364946932e-01 6.200393599407e-01 6.184220238162e-01 5.833399045582e-01 5.387495190439e-01 5.157571956585e-01 5.464434430898e-01 6.201093315863e-01 6.945166489818e-01 7.410090077292e-01 7.434539603748e-01 6.955347646966e-01 6.181096473530e-01 5.603895051871e-01 5.779193929003e-01 6.666985004819e-01 7.704395106871e-01 8.400514892736e-01 8.523598308360e-01 8.088965304479e-01 7.340760810037e-01 6.704639201121e-01 6.576321605217e-01 6.956543261136e-01 7.451356963603e-01 7.657141381866e-01 7.389156540792e-01 6.732848900893e-01 6.052467292903e-01 5.872692381564e-01 6.408166303828e-01 7.278182386571e-01 7.937139535791e-01 8.022694065961e-01 7.414143751041e-01 6.247272562259e-01 4.996095294302e-01 4.548528414051e-01 5.386647685714e-01 6.769337438595e-01 7.886450827822e-01 8.324342272159e-01 7.951972846642e-01 6.867759254364e-01 5.426192719700e-01 4.351845820422e-01 4.498140319049e-01 5.601581667993e-01 6.735878903378e-01 7.373897792389e-01 7.355712884486e-01 6.780764603394e-01 6.112772645096e-01 5.813010258824e-01 6.186143447978e-01 6.800582716077e-01 7.336028251541e-01 7.402844160547e-01 6.973506005880e-01 6.272412130287e-01 5.743904013097e-01 5.816037679011e-01 6.447226925276e-01 7.176112083341e-01 7.572203852152e-01 7.428624953730e-01 6.785558751703e-01 5.949565235552e-01 5.473637195276e-01 5.796439241861e-01 6.698971948102e-01 7.602268640090e-01 8.083424807468e-01 7.983484632998e-01 7.403011739382e-01 6.706751253352e-01 6.438702466141e-01 6.910449008954e-01 7.835380365648e-01 8.668058728015e-01 9.008620598155e-01 8.701420779327e-01 7.845253376838e-01 6.816756050379e-01 6.239801588717e-01 6.567411245352e-01 7.513621349884e-01 8.422754528708e-01 8.824425160963e-01 8.535528705139e-01 7.647649292603e-01 6.551030974407e-01 5.930008489602e-01 6.316670412716e-01 7.396176351271e-01 8.456249708347e-01 9.070532386272e-01 9.157875364379e-01 8.794010045663e-01 8.129588109373e-01 7.223857106679e-01 6.958156951332e-01 7.369418782939e-01 8.160423487857e-01 8.911819965973e-01 9.317207269661e-01 9.264385349521e-01 8.823865867985e-01 8.209210099257e-01 7.694004746095e-01 7.464932799352e-01 7.492319722754e-01 7.578206811435e-01 7.533711549771e-01 7.304076616381e-01 6.991650531897e-01 6.791711350772e-01 6.846416867215e-01 7.109736900480e-01 7.380006804453e-01 7.453179933271e-01 7.241904300293e-01 6.824263619288e-01 6.436932773459e-01 6.367746180367e-01 6.725371906424e-01 7.325937406517e-01 7.865033799674e-01 8.116820520121e-01 8.009330779890e-01 7.631954908748e-01 7.204199503537e-01 6.977718096566e-01 7.066824047389e-01 7.354989539463e-01 7.610409511532e-01 7.664247727445e-01 7.504861180446e-01 7.286357580944e-01 7.250104563133e-01 7.552465972958e-01 8.099592914336e-01 8.747887400167e-01 9.173525722361e-01 9.243977338876e-01 8.657056450521e-01 7.640809887874e-01 6.751790149222e-01 6.727988372771e-01 7.739965988428e-01 9.156380585334e-01 1.028459647097e+00 1.070719695641e+00 1.027785446145e+00 9.112652253435e-01 7.636566017443e-01 6.649719450758e-01 6.939143277567e-01 8.263357610056e-01 9.720903620297e-01 1.066044326921e+00 1.078431238424e+00 1.007041767233e+00 8.747758242016e-01 7.321049292335e-01 6.544231814942e-01 6.907174985836e-01 7.990479009739e-01 9.045522250842e-01 9.606904126877e-01 9.515767323132e-01 8.842719548051e-01 7.839369737965e-01 6.887370982096e-01 6.366143883314e-01 6.394545555552e-01 6.739592796192e-01 7.090263550983e-01 7.289519683099e-01 7.352072777929e-01 7.379507330177e-01 7.448244390437e-01 7.533431369741e-01 7.525522496564e-01 7.307965406737e-01 7.029020810878e-01 6.768571714405e-01 6.803757514260e-01 7.172266541111e-01 7.626774724191e-01 8.088564512668e-01 8.254584111165e-01 8.140843272513e-01 7.858335133075e-01 7.565379277777e-01 7.391505614374e-01 7.361843016773e-01 7.391083968886e-01 7.360454251250e-01 7.208861835376e-01 6.981796987779e-01 6.819384310241e-01 6.871258346388e-01 7.168785524986e-01 7.579624641290e-01 7.894645890724e-01 7.943648716851e-01 7.664109233188e-01 7.131234445715e-01 6.557363555483e-01 6.224606475972e-01 6.297180984885e-01 6.655619151716e-01 6.999581417476e-01 7.064137443607e-01 6.729353620196e-01 6.048763440198e-01 5.257780807158e-01 4.731776452410e-01 4.736665047120e-01 5.100455646650e-01 5.386323879407e-01 5.253618618272e-01 4.568785996738e-01 3.440548594375e-01 2.437416287271e-01 2.803102130300e-01 4.284127189938e-01 5.764297068152e-01 6.722590151063e-01 6.893754526537e-01 6.401745175432e-01 5.411869401108e-01 4.121251729259e-01 3.140570062456e-01 3.484435298752e-01 4.961859729334e-01 6.588099243516e-01 7.719913251413e-01 8.040434401658e-01 7.505410228607e-01 6.254140108310e-01 4.679017446437e-01 3.659021286518e-01 4.203576248476e-01 5.671954545877e-01 7.015085673755e-01 7.755432787708e-01 7.736318971687e-01 7.011025039832e-01 5.831184853225e-01 4.687998337705e-01 4.266786303523e-01 4.786378148348e-01 5.642775740093e-01 6.254812062140e-01 6.380811107897e-01 6.039140759314e-01 5.451000052047e-01 4.977319543411e-01 4.915314046634e-01 5.207320739814e-01 5.513111048674e-01 5.536801537936e-01 5.183187017244e-01 4.594602536764e-01 4.158943475996e-01 4.306934031954e-01 5.001236938997e-01 5.789181353510e-01 6.278157415404e-01 6.287238515332e-01 5.856509915484e-01 5.269353347407e-01 5.023448077952e-01 5.473182920063e-01 6.392637647530e-01 7.283103846754e-01 7.837567268938e-01 7.685505910181e-01 7.113135727939e-01 6.125111666549e-01 5.198759769608e-01 5.021397232847e-01 5.770588550544e-01 6.837426725650e-01 7.599891681749e-01 7.729923758777e-01 7.165641126140e-01 6.113961651760e-01 5.127549360365e-01 5.026718498905e-01 5.994999480258e-01 7.291877053213e-01 8.230579854537e-01 8.454904912207e-01 7.870403443392e-01 6.622713745206e-01 5.158271573871e-01 4.356633480693e-01 4.933318381471e-01 6.234138568835e-01 7.343018429516e-01 7.813999599289e-01 7.536495697725e-01 6.661402495527e-01 5.615508175997e-01 5.079063087875e-01 5.480918094030e-01 6.407141171949e-01 7.199068259265e-01 7.491611497135e-01 7.238203123798e-01 6.680389131942e-01 6.296359857337e-01 6.517663908249e-01 7.272548784446e-01 8.077408446311e-01 8.485685195125e-01 8.287571499416e-01 7.665516923529e-01 7.093175525814e-01 6.631194957025e-01 7.040890648240e-01 8.046171438498e-01 8.922750234366e-01 9.254731195977e-01 8.876843745219e-01 7.897048665862e-01 6.753216499370e-01 6.217297500467e-01 6.823601788836e-01 8.123587656097e-01 9.310981532727e-01 9.853086967494e-01 9.533048068715e-01 8.421829500505e-01 6.918923619232e-01 5.855550297874e-01 6.128052238407e-01 7.454917662950e-01 8.826000535875e-01 9.573175873917e-01 9.429387374791e-01 8.445708342122e-01 7.007938541287e-01 5.927396243545e-01 6.120592189717e-01 7.395553062998e-01 8.766927291198e-01 9.555724659348e-01 9.496277640026e-01 8.656030494444e-01 7.442586513973e-01 6.621354118156e-01 6.901277668034e-01 8.049224433875e-01 9.233657620691e-01 9.844230755148e-01 9.634542612434e-01 8.687725616557e-01 7.432557208136e-01 6.651094952628e-01 7.043021897414e-01 8.439526372691e-01 9.691235103187e-01 1.044996781935e+00 1.054514783922e+00 1.003866005205e+00 8.910541562458e-01 7.721943335223e-01 7.345925274350e-01 8.140926523480e-01 9.458300556353e-01 1.047262840737e+00 1.070784753780e+00 1.005579999339e+00 8.764488863647e-01 7.483767797617e-01 7.139658839561e-01 8.041331369216e-01 9.424013936017e-01 1.042891842549e+00 1.058926325802e+00 9.809580777972e-01 8.353358128788e-01 6.921369032698e-01 6.575807439567e-01 7.644611106591e-01 9.193981731135e-01 1.030238382995e+00 1.051453754909e+00 9.759871506389e-01 8.334171158634e-01 6.979734156484e-01 6.762491986962e-01 7.925076866248e-01 9.509579748998e-01 1.062286974074e+00 1.083150245178e+00 1.008482164891e+00 8.700786845831e-01 7.429394400858e-01 7.268317960936e-01 8.396203117278e-01 9.905569451925e-01 1.093150544036e+00 1.103763346666e+00 1.017179731224e+00 8.727521788493e-01 7.486249764321e-01 7.549152190770e-01 8.924184220649e-01 1.074221430260e+00 1.220326288928e+00 1.279607296592e+00 1.218855674305e+00 1.051956990018e+00 8.391537402623e-01 7.056454504721e-01 7.653990214050e-01 9.457438884707e-01 1.108688288112e+00 1.180106504900e+00 1.139687243143e+00 1.008606011142e+00 8.497671651976e-01 7.627776726333e-01 8.105523785457e-01 9.319077476518e-01 1.026328836996e+00 1.035349994289e+00 9.474797057847e-01 7.964332346878e-01 6.702058828710e-01 6.824104441191e-01 8.257013984015e-01 9.833608920187e-01 1.068245535760e+00 1.042553935971e+00 9.090347870076e-01 7.159276719983e-01 5.825694526638e-01 6.502339180472e-01 8.522914113138e-01 1.038350371948e+00 1.127231557039e+00 1.088819906077e+00 9.315379823845e-01 7.091513433934e-01 5.561066699482e-01 6.387294690663e-01 8.651368091740e-01 1.065303419124e+00 1.157473514911e+00 1.113416580274e+00 9.422394736689e-01 7.176432314919e-01 5.364812408762e-01 5.602121799170e-01 7.493497113399e-01 9.386873324241e-01 1.040698475193e+00 1.022628692490e+00 8.864089274425e-01 6.683012292050e-01 4.637772814571e-01 4.607359390246e-01 6.519333795677e-01 8.462270734134e-01 9.522221260318e-01 9.390300252165e-01 8.098467568050e-01 6.014968574635e-01 4.120373865259e-01 4.310047167462e-01 6.244348235008e-01 8.067372013751e-01 8.978299874147e-01 8.720392109294e-01 7.364835732498e-01 5.349012766596e-01 3.870330774680e-01 4.688385869760e-01 6.769202450207e-01 8.513864342121e-01 9.278584342426e-01 8.855116821868e-01 7.341134382376e-01 5.213183492644e-01 3.819684212486e-01 4.955394504598e-01 7.251308063363e-01 9.149776267985e-01 1.005230247723e+00 9.761602296001e-01 8.364157099685e-01 6.264599313801e-01 4.459102740083e-01 4.690375162288e-01 6.688224155254e-01 8.683382380451e-01 1.011682708092e+00 1.073495307562e+00 1.030980575626e+00 8.709514150479e-01 6.496862135221e-01 4.696516231580e-01 4.796499804207e-01 6.327411076329e-01 7.724113460300e-01 8.288059031489e-01 7.878353386758e-01 6.721445841628e-01 5.442937081676e-01 5.045177077416e-01 5.901025184837e-01 7.139456308692e-01 7.931236347587e-01 7.912165741334e-01 7.083263807753e-01 5.806393259430e-01 4.906762455040e-01 5.281361433249e-01 6.579344104519e-01 7.806426576939e-01 8.355540829063e-01 8.000281311664e-01 6.813258252605e-01 5.203336854388e-01 4.126844183771e-01 4.662036779579e-01 6.149150226266e-01 7.433010693661e-01 7.973936260122e-01 7.634722430752e-01 6.592741769534e-01 5.405811659926e-01 5.040311169767e-01 5.957463611615e-01 7.377702085863e-01 8.468008364144e-01 8.818688473283e-01 8.360323934996e-01 7.442280207254e-01 7.095348474892e-01 7.378844999216e-01 8.322054264451e-01 9.447853464373e-01 1.028169655932e+00 1.063514375945e+00 1.006870269431e+00 8.768924718276e-01 7.320128642052e-01 6.679521937043e-01 7.417729761275e-01 8.888532483017e-01 1.016607763470e+00 1.071873036531e+00 1.037988130953e+00 9.284546257745e-01 7.869578129772e-01 6.868744495586e-01 6.937734848741e-01 7.876233664515e-01 8.917577076795e-01 9.508804869377e-01 9.457739596189e-01 8.864974294115e-01 8.058532898976e-01 7.472599264351e-01 7.372992773785e-01 7.613691913085e-01 7.805671066206e-01 7.660247569266e-01 7.154401837953e-01 6.561735558951e-01 6.353284641583e-01 6.802407588123e-01 7.642736190323e-01 8.358828223196e-01 8.565257581160e-01 8.126780757170e-01 7.202970923096e-01 6.317280917186e-01 6.253265903344e-01 7.272999312474e-01 8.750959136168e-01 9.969981759063e-01 1.051462751037e+00 1.043099491509e+00 9.562152431752e-01 8.559018533851e-01 7.911761663567e-01 8.085889745924e-01 9.033431747904e-01 1.020509438982e+00 1.107553483756e+00 1.136596494721e+00 1.105572860856e+00 1.036415404506e+00 9.703401957472e-01 9.510431226210e-01 9.929778860892e-01 1.068444093153e+00 1.133675371237e+00 1.156241713592e+00 1.124819107401e+00 1.050155389804e+00 9.632696942999e-01 9.067983182832e-01 9.109828242187e-01 9.674056232183e-01 1.037510281706e+00 1.082722883323e+00 1.080650430480e+00 1.027826148580e+00 9.387072446093e-01 8.440921965788e-01 7.842930260380e-01 7.873474808063e-01 8.440921884909e-01 9.174386169267e-01 9.710258899599e-01 9.826835252164e-01 9.459393258520e-01 8.698117987077e-01 7.799684756901e-01 7.175846481284e-01 7.215857977784e-01 7.930135212178e-01 8.930878600413e-01 9.785612607430e-01 1.025220843350e+00 1.021905920133e+00 9.838581301390e-01 8.870522682094e-01 7.943313297676e-01 7.151463013699e-01 6.967445765747e-01 7.570800219669e-01 8.576062976270e-01 9.433851877262e-01 9.756664014123e-01 9.382999260997e-01 8.390916132161e-01 7.144831593295e-01 6.341460452554e-01 6.641628371690e-01 7.826922453409e-01 9.103722919283e-01 9.864953312695e-01 9.814612214432e-01 8.928968764175e-01 7.474531685375e-01 6.115771350587e-01 5.876744437282e-01 7.026881640792e-01 8.633505538164e-01 9.841868356271e-01 1.021769776674e+00 9.636358689053e-01 8.248772369702e-01 6.548587604359e-01 5.533939515764e-01 6.148139998281e-01 7.796825576536e-01 9.370248645212e-01 1.025382890367e+00 1.022010269807e+00 9.325204012055e-01 7.912992666366e-01 6.680244555368e-01 6.515153007555e-01 7.548065954425e-01 8.965277391818e-01 1.002520881205e+00 1.038664670854e+00 1.022255802794e+00 9.416659929882e-01 8.513931761279e-01 7.830181440326e-01 7.515986890621e-01 7.513066693178e-01 7.572080305691e-01 7.449607256928e-01 7.054688135999e-01 6.594549731610e-01 6.387520480298e-01 6.583525497591e-01 6.989930252689e-01 7.251512219001e-01 7.107810353998e-01 6.513527208844e-01 5.692361814129e-01 5.154438000862e-01 5.398519490443e-01 6.285350260512e-01 7.221656056105e-01 7.736073653458e-01 7.619954586743e-01 6.927665721833e-01 6.008121983055e-01 5.507188700353e-01 5.933306262922e-01 6.984859829988e-01 7.974467034289e-01 8.425632048177e-01 8.162179331510e-01 7.306082400445e-01 6.330986367982e-01 6.026410553232e-01 6.819496233615e-01 8.170950561022e-01 9.310636782248e-01 9.758644705320e-01 9.345989155869e-01 8.211998329415e-01 6.878191687202e-01 6.295533657718e-01 7.107406077378e-01 8.693305055907e-01 1.010011305846e+00 1.076031388160e+00 1.049692430502e+00 9.617885033491e-01 7.486475258429e-01 6.098130388788e-01 6.201314837473e-01 7.557613594999e-01 9.041470214129e-01 9.895756397365e-01 9.807319109664e-01 8.788420552328e-01 7.172703899325e-01 5.730882238856e-01 5.579853221441e-01 6.805381798898e-01 8.297159240649e-01 9.234556627113e-01 9.271651104940e-01 8.391742862990e-01 6.879692193423e-01 5.412982237522e-01 5.053537605684e-01 6.060240795766e-01 7.416848035196e-01 8.302949209310e-01 8.386410185355e-01 7.677631454302e-01 6.502006473080e-01 5.543903933511e-01 5.589382882729e-01 6.566682567024e-01 7.664297996474e-01 8.268875809836e-01 8.138789813445e-01 7.346611628698e-01 6.278192701896e-01 5.616065851101e-01 5.892089008389e-01 6.777662629412e-01 7.535780234192e-01 7.679238072442e-01 7.064419284487e-01 5.900532516905e-01 4.877512581533e-01 5.059569905101e-01 6.633605011146e-01 8.489727447200e-01 9.976823392833e-01 1.073826005960e+00 1.061770970851e+00 9.647541986512e-01 8.051716184213e-01 6.294339866038e-01 5.622745076120e-01 6.701179977130e-01 8.512199048962e-01 9.978950477610e-01 1.053613663229e+00 9.988656419378e-01 8.455354522248e-01 6.442267388568e-01 5.127220429420e-01 5.837179898636e-01 7.746045638432e-01 9.421630085494e-01 1.016241508968e+00 9.715283850258e-01 8.134028212056e-01 5.794233560566e-01 3.736322081033e-01 4.146916448503e-01 6.338694385265e-01 8.294805839967e-01 9.285260556756e-01 9.084915443947e-01 7.773025970313e-01 5.772054399552e-01 4.184249572378e-01 4.755696031374e-01 6.789128689666e-01 8.648818578155e-01 9.629067033426e-01 9.496079132045e-01 8.325654597394e-01 6.532197676218e-01 5.078175522054e-01 5.320584373392e-01 6.973368800964e-01 8.669605203060e-01 9.658833113764e-01 9.686267027428e-01 8.832019318513e-01 7.514873688564e-01 6.687240744288e-01 7.106649284227e-01 8.414431195543e-01 9.827058402238e-01 1.070982027575e+00 1.072604621196e+00 9.845890348751e-01 8.527389662929e-01 7.604839873308e-01 7.825937388663e-01 8.960393229460e-01 1.014620896491e+00 1.076264612953e+00 1.061802947490e+00 9.914199528398e-01 9.192970024717e-01 9.089482853022e-01 9.770662051081e-01 1.075120736617e+00 1.141273560874e+00 1.141054743229e+00 1.078726362733e+00 9.992091292436e-01 9.737797014644e-01 1.043226206572e+00 1.168859778399e+00 1.273617362213e+00 1.297487976379e+00 1.216170141851e+00 1.048256261356e+00 8.697266546773e-01 8.176145116697e-01 9.591842240673e-01 1.182604573682e+00 1.358007725882e+00 1.412239796775e+00 1.319980203362e+00 1.101493563644e+00 8.409578991799e-01 7.299790436196e-01 9.085674568402e-01 1.206653934191e+00 1.446075370471e+00 1.541804936704e+00 1.465831836500e+00 1.271356257466e+00 1.029600015221e+00 8.371410230633e-01 8.358303600274e-01 1.071362368908e+00 1.319172229931e+00 1.456284607842e+00 1.436659904538e+00 1.258546726416e+00 9.643622578977e-01 6.707287192267e-01 6.295289854966e-01 8.867045804382e-01 1.180356761178e+00 1.369935884043e+00 1.405202998209e+00 1.284124877786e+00 1.050165080138e+00 8.121781327590e-01 7.594895203784e-01 9.494691955465e-01 1.204092795284e+00 1.385645116452e+00 1.438647489652e+00 1.361673470402e+00 1.201804154148e+00 1.057501618899e+00 1.044846625106e+00 1.178733308349e+00 1.354250692791e+00 1.468355166800e+00 1.469430101970e+00 1.356502440087e+00 1.179750897844e+00 1.043285458345e+00 1.058499580001e+00 1.216009121489e+00 1.399224476973e+00 1.508714069764e+00 1.497461890773e+00 1.366939577385e+00 1.167721330927e+00 1.005232925956e+00 1.004290761118e+00 1.165274418419e+00 1.371902025410e+00 1.537231611137e+00 1.609370549554e+00 1.540983575259e+00 1.338966919444e+00 1.057297708724e+00 8.712047748219e-01 9.721551682267e-01 1.257920503462e+00 1.518031767206e+00 1.638185805569e+00 1.575435495308e+00 1.339270670403e+00 9.977751579538e-01 7.297975267639e-01 8.135869535894e-01 1.141927387289e+00 1.444756914156e+00 1.600070362974e+00 1.564430931720e+00 1.343056290788e+00 9.889630609112e-01 6.407171590427e-01 6.189005293737e-01 9.302790934468e-01 1.242390913145e+00 1.417125135025e+00 1.411282867771e+00 1.230444827958e+00 9.266060249282e-01 6.307134359133e-01 6.116881784110e-01 8.758639559895e-01 1.148336761885e+00 1.302381068903e+00 1.300522701334e+00 1.155900962807e+00 9.333607722670e-01 7.691197647821e-01 8.167452212085e-01 1.022574727158e+00 1.222561006810e+00 1.322765335324e+00 1.295752920823e+00 1.160212983840e+00 1.018850240844e+00 9.745913319790e-01 1.041519329452e+00 1.163970290115e+00 1.241169948038e+00 1.230416765544e+00 1.133184509267e+00 9.967217853095e-01 9.098903835217e-01 9.468734823606e-01 1.076306728078e+00 1.201828739497e+00 1.250105937142e+00 1.192816216211e+00 1.047626455455e+00 8.851111776946e-01 8.243998211593e-01 9.275211196859e-01 1.104927543939e+00 1.239112008318e+00 1.262093626866e+00 1.153440756950e+00 9.378816770132e-01 7.029309291684e-01 6.311886915089e-01 8.054433778992e-01 1.045104790097e+00 1.205324923696e+00 1.222933310578e+00 1.082410985905e+00 8.088480620989e-01 4.908412030972e-01 4.208065958547e-01 7.113254308914e-01 1.018326746982e+00 1.205898144093e+00 1.226366537223e+00 1.072386862172e+00 7.759334396731e-01 4.447562066674e-01 4.527032337870e-01 8.125844368642e-01 1.159638014928e+00 1.369503639636e+00 1.439892309770e+00 1.381612830832e+00 1.208579688366e+00 9.655914125968e-01 7.365359212728e-01 6.859911513997e-01 8.693983444390e-01 1.114541792830e+00 1.285293475516e+00 1.339227091506e+00 1.266624826506e+00 1.092749625033e+00 8.835236405282e-01 7.553630462827e-01 8.065943474111e-01 9.732769435875e-01 1.129296182754e+00 1.201735909797e+00 1.167416030884e+00 1.041598344812e+00 8.785757724477e-01 7.734164336134e-01 8.079640824249e-01 9.450877493345e-01 1.083651806970e+00 1.155215256893e+00 1.134517021399e+00 1.032467140169e+00 8.949895795077e-01 8.000169628587e-01 8.147226871821e-01 9.179083056904e-01 1.028680194593e+00 1.084349389575e+00 1.059509587236e+00 9.626576975576e-01 8.344489709875e-01 7.429295366205e-01 7.449481156053e-01 8.210903828047e-01 8.999824780421e-01 9.270523932017e-01 8.844990875811e-01 7.918336795488e-01 7.073235719353e-01 7.071334746299e-01 8.065603360515e-01 9.435803297795e-01 1.055335726744e+00 1.101474019151e+00 1.068727315390e+00 9.711574809785e-01 8.538285156979e-01 7.911433478300e-01 8.407523190776e-01 9.751646806378e-01 1.118185169301e+00 1.209771508939e+00 1.220049842282e+00 1.148241323139e+00 1.024662922404e+00 9.150890855136e-01 9.028723826094e-01 1.012894673213e+00 1.180276285877e+00 1.323983292337e+00 1.390742255325e+00 1.358235941756e+00 1.234546873160e+00 1.063389879080e+00 9.331581118022e-01 9.473277231572e-01 1.110394288545e+00 1.323090301349e+00 1.492798313136e+00 1.565985504998e+00 1.522437312687e+00 1.372508983342e+00 1.161307316322e+00 9.796799992759e-01 9.475243582567e-01 1.090979398657e+00 1.302633072322e+00 1.474577393340e+00 1.546261199580e+00 1.495455217148e+00 1.332630018723e+00 1.104983011075e+00 9.117758114573e-01 8.906967459243e-01 1.064354888006e+00 1.304954511763e+00 1.500698950245e+00 1.593970077798e+00 1.565182686868e+00 1.425462014415e+00 1.217381307340e+00 1.021005424847e+00 9.435086030330e-01 1.029001682820e+00 1.196431124375e+00 1.343512247446e+00 1.411537894949e+00 1.382551002137e+00 1.271874245650e+00 1.125977241403e+00 1.017056881107e+00 1.008148970400e+00 1.091725728028e+00 1.198284849793e+00 1.261899506905e+00 1.250025954494e+00 1.167045555506e+00 1.056397064482e+00 9.970492551602e-01 1.056929758278e+00 1.218421433550e+00 1.400988217654e+00 1.530542208397e+00 1.562443074248e+00 1.482843317667e+00 1.311319683198e+00 1.110973598083e+00 9.987822846555e-01 1.080142811477e+00 1.311273675188e+00 1.566048534396e+00 1.750747478175e+00 1.814196573464e+00 1.738311916011e+00 1.535545579984e+00 1.254136265866e+00 9.971138392502e-01 9.281626418265e-01 1.105175369130e+00 1.381486384795e+00 1.618141349709e+00 1.743828925424e+00 1.730178089262e+00 1.579775753309e+00 1.324591508018e+00 1.034255555454e+00 8.384614607235e-01 8.781115374567e-01 1.098047877105e+00 1.340189861802e+00 1.512720045615e+00 1.579550569342e+00 1.538296038421e+00 1.412553917182e+00 1.249207342023e+00 1.113293214479e+00 1.064440842981e+00 1.111414242134e+00 1.205933850183e+00 1.292166204056e+00 1.338920223788e+00 1.341798907512e+00 1.315808971842e+00 1.284610573891e+00 1.267109066024e+00 1.266605345363e+00 1.271054888798e+00 1.264409212410e+00 1.239302546458e+00 1.203607251509e+00 1.178128241855e+00 1.184062163402e+00 1.225594644617e+00 1.283568842164e+00 1.327003406568e+00 1.329755131724e+00 1.281797248005e+00 1.195491081415e+00 1.107845734643e+00 1.070937842070e+00 1.117224750829e+00 1.226039131114e+00 1.341314343273e+00 1.409740720849e+00 1.398622946030e+00 1.301014019695e+00 1.140580522464e+00 9.813422935106e-01 9.260342196634e-01 1.035537418776e+00 1.246511448748e+00 1.455841201457e+00 1.591384154754e+00 1.614364974117e+00 1.513570771876e+00 1.304755999642e+00 1.037169483390e+00 8.147653909513e-01 7.910737554919e-01 9.775430200567e-01 1.218517772224e+00 1.399486338231e+00 1.466529069229e+00 1.401833237652e+00 1.215579926512e+00 9.480382108495e-01 6.898387575334e-01 6.160745281500e-01 7.921429067949e-01 1.039359111339e+00 1.228748484762e+00 1.306904756237e+00 1.258389815944e+00 1.096640226618e+00 8.686895122796e-01 6.784272958494e-01 6.826718874352e-01 8.802866924686e-01 1.115943027235e+00 1.287901094598e+00 1.349968566088e+00 1.288479285245e+00 1.116666755168e+00 8.791143303073e-01 6.735467287603e-01 6.560813479334e-01 8.396409531453e-01 1.068248521030e+00 1.236894058966e+00 1.298975068411e+00 1.240689740575e+00 1.074184242593e+00 8.411435751642e-01 6.342700006393e-01 6.106229146684e-01 7.916503752900e-01 1.021649449784e+00 1.197477201269e+00 1.274565749650e+00 1.239487568082e+00 1.102262591825e+00 8.969425929582e-01 6.916821754421e-01 6.013905394973e-01 6.921582187406e-01 8.673946931814e-01 1.021550141201e+00 1.105274621893e+00 1.104626775709e+00 1.029713130274e+00 9.115015506060e-01 7.997790215031e-01 7.490392751644e-01 7.781016013531e-01 8.504315050237e-01 9.155036030312e-01 9.434474434198e-01 9.299897102119e-01 8.924084800742e-01 8.614481070279e-01 8.641238574536e-01 9.027739937812e-01 9.531233235218e-01 9.835969930992e-01 9.730313706930e-01 9.186934710012e-01 8.394853832671e-01 7.750685790705e-01 7.689110800848e-01 8.296837345512e-01 9.198054754565e-01 9.897815819316e-01 1.004595473017e+00 9.507037513923e-01 8.395297842594e-01 7.160421211162e-01 6.650912137950e-01 7.519688568486e-01 9.323966286937e-01 1.119492884027e+00 1.251906775003e+00 1.295568723523e+00 1.238739209626e+00 1.092531433959e+00 8.981210333268e-01 7.445077691387e-01 7.540904621200e-01 9.339501790137e-01 1.167855611680e+00 1.363233128133e+00 1.471180303009e+00 1.471562888782e+00 1.367548934073e+00 1.186192991993e+00 9.841471576418e-01 8.532498724568e-01 8.757585307891e-01 1.021614193643e+00 1.190418511922e+00 1.308554126795e+00 1.341154997042e+00 1.282403955631e+00 1.151323253959e+00 9.923982811936e-01 8.749953954376e-01 8.643372116009e-01 9.557544021242e-01 1.080701277155e+00 1.175769319616e+00 1.207852527926e+00 1.171374951603e+00 1.084233668734e+00 9.847656982262e-01 9.221032979491e-01 9.282561375986e-01 9.898967404059e-01 1.063059540564e+00 1.108744313192e+00 1.109753495908e+00 1.073005967004e+00 1.026781503318e+00 1.009755604381e+00 1.046231016505e+00 1.124885461819e+00 1.208266115799e+00 1.258313476570e+00 1.252195999551e+00 1.188389624278e+00 1.089764844666e+00 1.003627731818e+00 9.854773624530e-01 1.054904910699e+00 1.173135273076e+00 1.279180346565e+00 1.324954490099e+00 1.285139173132e+00 1.159044699970e+00 9.751653580904e-01 8.043008434713e-01 7.609768899972e-01 8.941560801391e-01 1.110704534256e+00 1.306322277110e+00 1.419881915513e+00 1.422490703551e+00 1.310608694357e+00 1.107109332482e+00 8.722486790417e-01 7.286521244769e-01 8.042886885304e-01 1.035376553474e+00 1.279096756788e+00 1.452043926041e+00 1.515802875255e+00 1.460913731463e+00 1.303538629455e+00 1.088900832673e+00 9.012753701311e-01 8.521943661628e-01 9.697747674326e-01 1.154246594370e+00 1.304850839689e+00 1.366893940859e+00 1.320944777985e+00 1.175266659466e+00 9.663720539583e-01 7.691067158781e-01 6.984899922397e-01 8.015057583314e-01 9.776910044581e-01 1.123153133964e+00 1.185664206670e+00 1.149313430995e+00 1.026489387696e+00 8.598557094849e-01 7.304844868942e-01 7.323201760835e-01 8.624572593067e-01 1.026135635345e+00 1.145836870923e+00 1.183455524540e+00 1.131696666868e+00 1.011600369202e+00 8.765284322553e-01 8.099593571044e-01 8.702834923074e-01 1.018625188388e+00 1.171160821425e+00 1.266480158117e+00 1.274299086131e+00 1.191302759738e+00 1.041041072260e+00 8.792299339108e-01 7.942522834080e-01 8.493530273639e-01 9.998477319749e-01 1.155001269194e+00 1.252865541480e+00 1.266016916637e+00 1.195419374601e+00 1.069362193198e+00 9.451193777986e-01 8.971534871109e-01 9.611504104279e-01 1.092345903078e+00 1.217789587357e+00 1.285898083380e+00 1.273841366273e+00 1.184767602713e+00 1.046957582668e+00 9.139864543654e-01 8.524571465191e-01 8.923836389302e-01 9.917226853585e-01 1.084245898287e+00 1.125957563556e+00 1.102813599263e+00 1.028291942014e+00 9.406139258818e-01 8.918306697871e-01 9.138790818125e-01 9.860615597498e-01 1.055210905236e+00 1.074879037330e+00 1.022201272734e+00 9.029217403680e-01 7.595762445638e-01 6.821856826627e-01 7.548017390748e-01 9.377138739671e-01 1.130042263323e+00 1.259719897174e+00 1.287126033159e+00 1.198142752985e+00 1.004227239777e+00 7.532025491526e-01 5.725372218306e-01 6.553389126204e-01 9.303056878423e-01 1.215231137601e+00 1.420183896665e+00 1.503112106874e+00 1.448944482792e+00 1.266456743283e+00 9.916743226554e-01 7.071661801664e-01 5.928370272882e-01 7.638676227637e-01 1.035640173574e+00 1.258557416094e+00 1.371180242861e+00 1.360407707465e+00
 8.755955203438e-01 9.355629580335e-01 9.570791026740e-01 9.300120472492e-01 8.625608938401e-01 7.812125151081e-01 7.250911034070e-01 7.241001087978e-01 7.710344343251e-01 8.288296499942e-01 8.616837749676e-01 8.510139925844e-01 7.975001192170e-01 7.194185554395e-01 6.479929590708e-01 6.134370294222e-01 6.208797853660e-01 6.450239312936e-01 6.544252803879e-01 6.319211195389e-01 5.801430933990e-01 5.208620583565e-01 4.875753855159e-01 5.005657535928e-01 5.435104922373e-01 5.810949506627e-01 5.869456353742e-01 5.528821176883e-01 4.905194177595e-01 4.321606967704e-01 4.201074258014e-01 4.652773013623e-01 5.315071432527e-01 5.770748735392e-01 5.776518475405e-01 5.291157543940e-01 4.431015816112e-01 3.576504768140e-01 3.262848322360e-01 3.690564114416e-01 4.448042566487e-01 5.052256085002e-01 5.298714351067e-01 4.947698655904e-01 4.146309035685e-01 3.251126750002e-01 2.938330402160e-01 3.510893862187e-01 4.363277760913e-01 4.939550807492e-01 5.015552854353e-01 4.614385815228e-01 4.005069644735e-01 3.710260358728e-01 4.133386420970e-01 5.005510344164e-01 5.799946294511e-01 6.180445535519e-01 6.040013114244e-01 5.496919224316e-01 4.921671103654e-01 4.850142923000e-01 5.491860127154e-01 6.457204242138e-01 7.238452401075e-01 7.514756864042e-01 7.176146205319e-01 6.320537623063e-01 5.283783895666e-01 4.657826342728e-01 4.920507065039e-01 5.781005144889e-01 6.599602816678e-01 6.965698934162e-01 6.738534628510e-01 6.006097360007e-01 5.089418560613e-01 4.530547161398e-01 4.742206250239e-01 5.463063995250e-01 6.123886855631e-01 6.359498349664e-01 6.095254864536e-01 5.519268442321e-01 4.939304430220e-01 4.821194298735e-01 5.291104127941e-01 5.986842260333e-01 6.498018574166e-01 6.558031033560e-01 6.075863040752e-01 5.135822615862e-01 4.034989251952e-01 3.370303426480e-01 3.694738958475e-01 4.634834745177e-01 5.519534804026e-01 5.993966058327e-01 5.946943051890e-01 5.442040168890e-01 4.708578374561e-01 4.142240954005e-01 4.144013885282e-01 4.705249513553e-01 5.450993811124e-01 6.068083889317e-01 6.430277826272e-01 6.558671792861e-01 6.564262293624e-01 6.577339912548e-01 6.672919445220e-01 6.836593205984e-01 7.001189813193e-01 7.114072222681e-01 7.178408338875e-01 7.246205539084e-01 7.370151920732e-01 7.550466255115e-01 7.720908898280e-01 7.787078898906e-01 7.685175709588e-01 7.426122689537e-01 7.108185075520e-01 6.883355651195e-01 6.868487613905e-01 7.081411051618e-01 7.483778331244e-01 7.878382559960e-01 7.957191281757e-01 7.758871077544e-01 7.108537058295e-01 6.290456341668e-01 5.796476398869e-01 6.026163715314e-01 6.833646134795e-01 7.714454456977e-01 8.255212058935e-01 8.262945046130e-01 7.760454801523e-01 6.984167766911e-01 6.365223820196e-01 6.338983865451e-01 6.938050219112e-01 7.762160050844e-01 8.383686473924e-01 8.563984034395e-01 8.273893107592e-01 7.677068488725e-01 7.092031153278e-01 6.861123547233e-01 7.095402454255e-01 7.570267044827e-01 7.946338977098e-01 7.996835344335e-01 7.685353059764e-01 7.170856270433e-01 6.763833296245e-01 6.762484598798e-01 7.195949331301e-01 7.795265204652e-01 8.234979585315e-01 8.317563210509e-01 8.028943771777e-01 7.542512839579e-01 7.175571828464e-01 7.225049108145e-01 7.719896956267e-01 8.399285926031e-01 8.947161074650e-01 9.286180831351e-01 9.538764410905e-01 9.488205647444e-01 9.059690111635e-01 9.066224823261e-01 9.223585003555e-01 9.410514062601e-01 9.552128617724e-01 9.563890879336e-01 9.408025190000e-01 9.129733406728e-01 8.857574147678e-01 8.752905546965e-01 8.909579661569e-01 9.274569838753e-01 9.672936525854e-01 9.907843901595e-01 9.848684783126e-01 9.479190150184e-01 8.915478530226e-01 8.390563501860e-01 8.168324658164e-01 8.371233533946e-01 8.871234700344e-01 9.390027335251e-01 9.673806692039e-01 9.589131597541e-01 9.152631820297e-01 8.532770148311e-01 8.015152548982e-01 7.876999405679e-01 8.181077374918e-01 8.712456148519e-01 9.151734963952e-01 9.254786797656e-01 8.925587509280e-01 8.235101327609e-01 7.423400220405e-01 6.856597186543e-01 6.832962463152e-01 7.304081280966e-01 7.917798909862e-01 8.315486220990e-01 8.294968205461e-01 7.827904111051e-01 7.331034578359e-01 7.052962214298e-01 7.287245048661e-01 7.937859854795e-01 8.761519865393e-01 9.311736633382e-01 9.382855029401e-01 9.131584351494e-01 8.871372329218e-01 8.934405027387e-01 9.424110171734e-01 1.012861270418e+00 1.071143824970e+00 1.092726406664e+00 1.072247577879e+00 1.025609871578e+00 9.854150143546e-01 9.843695487859e-01 1.029925364583e+00 1.096872108613e+00 1.147727051797e+00 1.154624748622e+00 1.109248055673e+00 1.025646601112e+00 9.388876972231e-01 8.933673372243e-01 9.123904528601e-01 9.750748632723e-01 1.036804504482e+00 1.061975172391e+00 1.037762101940e+00 9.760619873378e-01 9.104933067303e-01 8.827378197378e-01 9.123614516509e-01 9.775233288907e-01 1.035693832091e+00 1.053172442293e+00 1.017859134963e+00 9.420173328038e-01 8.610873305778e-01 8.218226486562e-01 8.486304107065e-01 9.175482306662e-01 9.798185292620e-01 9.950671386884e-01 9.620864164917e-01 8.711468039834e-01 7.639440889926e-01 6.731695228368e-01 6.464109763728e-01 6.921441796924e-01 7.670531271506e-01 8.215457109423e-01 8.271676244770e-01 7.786541570799e-01 6.924070899699e-01 6.060325174529e-01 5.693003437921e-01 6.053445601980e-01 6.829503707383e-01 7.541970737747e-01 7.883636475765e-01 7.761222356043e-01 7.269805830672e-01 6.667330962474e-01 6.303415390553e-01 6.416602768412e-01 6.924868059259e-01 7.526057756179e-01 7.944072566357e-01 8.036684664289e-01 7.797232959304e-01 7.328229286094e-01 6.801976435107e-01 6.400204479969e-01 6.234023180523e-01 6.294075809463e-01 6.489018415917e-01 6.727819922675e-01 6.963809305762e-01 7.184241733802e-01 7.378990802428e-01 7.519327398959e-01 7.562499132863e-01 7.476542155141e-01 7.269281943737e-01 7.004931835928e-01 6.834820254461e-01 7.117892840555e-01 7.439885667066e-01 7.917765008573e-01 8.380485738753e-01 8.667830567714e-01 8.690502024564e-01 8.442606023714e-01 7.984554043813e-01 7.468695854628e-01 6.903549477077e-01 6.502889022891e-01 6.480079678108e-01 6.813266968924e-01 7.260015104610e-01 7.562368153338e-01 7.590843950850e-01 7.384674228612e-01 7.134002432621e-01 7.083412289407e-01 7.348043228358e-01 7.796018586138e-01 8.149054027162e-01 8.161155891386e-01 7.730274998376e-01 6.960474621634e-01 6.213664756589e-01 6.044001661934e-01 6.726715316812e-01 7.898299534878e-01 8.987192127922e-01 9.582742798527e-01 9.486661326061e-01 8.710681403910e-01 7.503356000348e-01 6.412897471229e-01 6.189797378780e-01 7.062254117813e-01 8.415595179042e-01 9.576517372008e-01 1.017091173845e+00 1.008969380200e+00 9.447943890205e-01 8.564159031601e-01 7.898210034548e-01 7.821856594812e-01 8.300359369761e-01 8.951313849137e-01 9.404875285510e-01 9.498459921526e-01 9.294759927474e-01 9.026313443669e-01 8.962611528192e-01 9.214266972982e-01 9.638292579379e-01 9.958988097715e-01 9.952113838653e-01 9.554364297936e-01 8.900462437957e-01 8.301283232613e-01 8.103516867518e-01 8.414690910352e-01 8.984443394667e-01 9.423192926574e-01 9.444058185239e-01 8.957611442686e-01 8.096297217001e-01 7.216229090599e-01 6.800257787093e-01 7.097586693246e-01 7.834665479602e-01 8.515530355503e-01 8.781916014899e-01 8.501936540185e-01 7.762554121081e-01 6.857464680492e-01 6.230702972307e-01 6.221996582300e-01 6.717643092553e-01 7.285030789933e-01 7.563088639486e-01 7.405420379834e-01 6.875001450355e-01 6.211829744146e-01 5.752122442155e-01 5.718114074916e-01 6.009824248440e-01 6.325220815666e-01 6.431680558437e-01 6.287812855097e-01 6.049864181197e-01 5.944513919769e-01 6.333529428345e-01 7.181001092772e-01 8.099303414592e-01 8.799746220664e-01 9.133685705211e-01 9.074753323772e-01 8.630629253847e-01 7.956012187212e-01 7.550611156997e-01 7.806545525327e-01 8.618070958369e-01 9.504612413167e-01 1.004085480373e+00 1.004641643834e+00 9.614102866688e-01 9.084192634315e-01 8.904003867053e-01 9.296555085891e-01 1.003403334923e+00 1.065430701042e+00 1.078352668515e+00 1.028510782057e+00 9.311364578350e-01 8.327071819706e-01 7.984069685354e-01 8.580020425300e-01 9.678349179747e-01 1.059155630641e+00 1.083649676330e+00 1.021906381487e+00 8.833415680924e-01 7.107430517367e-01 5.913331748352e-01 6.172511444582e-01 7.524916577662e-01 8.898935921873e-01 9.630447203679e-01 9.470935099079e-01 8.475893877775e-01 6.993938267906e-01 5.730095108606e-01 5.565583107274e-01 6.512519263696e-01 7.687117874416e-01 8.427549593083e-01 8.500294862315e-01 8.003623252980e-01 7.319004871800e-01 6.993404008571e-01 7.343133024184e-01 8.111943931746e-01 8.776797464595e-01 8.963711067429e-01 8.578360911391e-01 7.829399404162e-01 7.214356379598e-01 7.281825881582e-01 8.081419121325e-01 9.097862584376e-01 9.771197693538e-01 9.779769983530e-01 9.087865333017e-01 7.974032417779e-01 7.067326167188e-01 7.107840726615e-01 8.147800768535e-01 9.483994595286e-01 1.044420701283e+00 1.067883104295e+00 1.015203364732e+00 9.137745835027e-01 8.222097841824e-01 8.094831693156e-01 8.913433095093e-01 1.011477493881e+00 1.103747801178e+00 1.129132283830e+00 1.079302201940e+00 9.753341335804e-01 8.666992212289e-01 8.176499780273e-01 8.585076018928e-01 9.510472509790e-01 1.032979281198e+00 1.063328745825e+00 1.031331747123e+00 9.539867507135e-01 8.741662324100e-01 8.690354339114e-01 9.012862449132e-01 9.579846424259e-01 1.010037393779e+00 1.024510768456e+00 9.883015077268e-01 9.096365543646e-01 8.188017495248e-01 7.571045366925e-01 7.588435496587e-01 8.186941853232e-01 8.914677149050e-01 9.345395162478e-01 9.242579837400e-01 8.623131284670e-01 7.780464979144e-01 7.246234647995e-01 7.471892442085e-01 8.334966125370e-01 9.277488990248e-01 9.797956624116e-01 9.643448572692e-01 8.832876114241e-01 7.681104811735e-01 6.815548536923e-01 6.887288699868e-01 7.832248449643e-01 8.946664880612e-01 9.611954339501e-01 9.518244835236e-01 8.648711750129e-01 7.289889189286e-01 6.106045023495e-01 5.987148836529e-01 7.038604782835e-01 8.412971273456e-01 9.377693611308e-01 9.588247177603e-01 9.011498348143e-01 7.902953790170e-01 6.830859888356e-01 6.540422637738e-01 7.263637618588e-01 8.407309129619e-01 9.293277103297e-01 9.554359640803e-01 9.127939584128e-01 8.221936291822e-01 7.291405968408e-01 6.899749436346e-01 7.320954772227e-01 8.137300462108e-01 8.714166139205e-01 8.662035308076e-01 7.926062963519e-01 6.763009289872e-01 5.758774524966e-01 5.619424633977e-01 6.368805503539e-01 7.286696780316e-01 7.742446731717e-01 7.443767044444e-01 6.395651976055e-01 4.915213873318e-01 3.808459671639e-01 4.137959046247e-01 5.458175238018e-01 6.643466690794e-01 7.118340636146e-01 6.677740913497e-01 5.365102950011e-01 3.489372049825e-01 2.095147493307e-01 3.146142428503e-01 5.022163219904e-01 6.397183976950e-01 6.873997630777e-01 6.330228022483e-01 4.847790684403e-01 2.755755181932e-01 1.546024315507e-01 3.439566574206e-01 5.586284903099e-01 7.052512540994e-01 7.539872623259e-01 6.963527854411e-01 5.452634505892e-01 3.467996433973e-01 2.579339069387e-01 4.252877993710e-01 6.419791764011e-01 8.008154207360e-01 8.710248511521e-01 8.539905795798e-01 7.665550157744e-01 6.156289316403e-01 4.523901759878e-01 4.043548448460e-01 5.249002226102e-01 6.899324256701e-01 8.073564109329e-01 8.399179226823e-01 7.802825847229e-01 6.453633022112e-01 4.815285802648e-01 3.839693944622e-01 4.400135879158e-01 5.703770734199e-01 6.725359410958e-01 7.027255541730e-01 6.521285661199e-01 5.383966323712e-01 4.125671863030e-01 3.713533506702e-01 4.601173744172e-01 5.901932691238e-01 6.855485115109e-01 7.148938580934e-01 6.751687630194e-01 5.875245590318e-01 4.998532927095e-01 4.769611127595e-01 5.378637338793e-01 6.290220256490e-01 6.943442051743e-01 7.060722947139e-01 6.618367476906e-01 5.818533327290e-01 5.078836094105e-01 4.884736534834e-01 5.325883154242e-01 5.984944271165e-01 6.430392246915e-01 6.464027899980e-01 6.121981863422e-01 5.647934820457e-01 5.361439419571e-01 5.648765773003e-01 6.355614356164e-01 7.075980742668e-01 7.522231031394e-01 7.530028143877e-01 7.083110709084e-01 6.388391524145e-01 5.943189550959e-01 6.218387118679e-01 7.095304788095e-01 8.037933548905e-01 8.601827050884e-01 8.593476196436e-01 8.070492003439e-01 7.328124658376e-01 6.825912843509e-01 6.902530686032e-01 7.428358623361e-01 7.950070441723e-01 8.084243001680e-01 7.689152285900e-01 6.902604437489e-01 6.156231903180e-01 6.026885256582e-01 6.677092624042e-01 7.624909533253e-01 8.285329626379e-01 8.298980570502e-01 7.564107613348e-01 6.249711212944e-01 4.900328772741e-01 4.531755119355e-01 5.568814343295e-01 7.083012680460e-01 8.236483380957e-01 8.631793088664e-01 8.156948303525e-01 6.935110212039e-01 5.364327751722e-01 4.273220848370e-01 4.597451793414e-01 5.891684103895e-01 7.136598875827e-01 7.818037862222e-01 7.795169533206e-01 7.190394723088e-01 6.461931279545e-01 6.147422422843e-01 6.460314897521e-01 7.023321595343e-01 7.448692381696e-01 7.429523452798e-01 6.967158079556e-01 6.324104712310e-01 5.961599808359e-01 6.228067150596e-01 6.965039702528e-01 7.694640659040e-01 8.024819479245e-01 7.789778261525e-01 7.072829950192e-01 6.230801773286e-01 5.846156799441e-01 6.295105322642e-01 7.273323833700e-01 8.192071107393e-01 8.647040552584e-01 8.500087314940e-01 7.873360221760e-01 7.147687945713e-01 6.861126096978e-01 7.300871662150e-01 8.173195389838e-01 8.937721998442e-01 9.200243213039e-01 8.815493847152e-01 7.899817614958e-01 6.852870659563e-01 6.309356187520e-01 6.681408782054e-01 7.629340162705e-01 8.493133905120e-01 8.820646488161e-01 8.450885407900e-01 7.501298224902e-01 6.395052369795e-01 5.841217419810e-01 6.316773269492e-01 7.417571680847e-01 8.430174239473e-01 9.033256920853e-01 9.065128639262e-01 8.634586713420e-01 7.877746807040e-01 7.009983051186e-01 6.848080220348e-01 7.369826330550e-01 8.212320143686e-01 8.926488915127e-01 9.222146547119e-01 9.021949724733e-01 8.444353587603e-01 7.762101153521e-01 7.296460013683e-01 7.215108899846e-01 7.391377159811e-01 7.534483491017e-01 7.420046496552e-01 7.005524765546e-01 6.447362609575e-01 6.045046173638e-01 6.051229510742e-01 6.424433532221e-01 6.866143895414e-01 7.080263489498e-01 6.928462498304e-01 6.469171720399e-01 5.954266172154e-01 5.744384668535e-01 6.042044451812e-01 6.677189154989e-01 7.295885318157e-01 7.628016571053e-01 7.576256449067e-01 7.217193177872e-01 6.770401998064e-01 6.506367343716e-01 6.569850550758e-01 6.860922830868e-01 7.144576497786e-01 7.243910709666e-01 7.139754962511e-01 6.974508995791e-01 6.968786815512e-01 7.261408005454e-01 7.811378514337e-01 8.409720024592e-01 8.727972943580e-01 8.656718701120e-01 7.990870336403e-01 6.995905131960e-01 6.274347964854e-01 6.502525000651e-01 7.645286190552e-01 9.011057148783e-01 9.978779632057e-01 1.020533908632e+00 9.606911073004e-01 8.365072281300e-01 6.992267594056e-01 6.355035149418e-01 7.028107018899e-01 8.468613156508e-01 9.804993196126e-01 1.049966667397e+00 1.033687995480e+00 9.360472989577e-01 7.872482046248e-01 6.487671714395e-01 6.051333287423e-01 6.824429172788e-01 8.081720425442e-01 9.079672251467e-01 9.447601713598e-01 9.104801311341e-01 8.189124263580e-01 7.026105368500e-01 6.086836374889e-01 5.788831182012e-01 6.115376031624e-01 6.659320602490e-01 7.070825984863e-01 7.235395392130e-01 7.226459322034e-01 7.197707703378e-01 7.254479465302e-01 7.368655118521e-01 7.410025439276e-01 7.238840745790e-01 6.965532766572e-01 6.807422423228e-01 6.898380263555e-01 7.286188120343e-01 7.804142367868e-01 8.202146402237e-01 8.319651618804e-01 8.165728808392e-01 7.840490833549e-01 7.490976350060e-01 7.243557282309e-01 7.134961738813e-01 7.100573421514e-01 7.039037044717e-01 6.896239339455e-01 6.710806657844e-01 6.598456285055e-01 6.671811979368e-01 6.936174925361e-01 7.264750421018e-01 7.477143537139e-01 7.436865637403e-01 7.111350117796e-01 6.598955863620e-01 6.120065242643e-01 5.925980106458e-01 6.104607565229e-01 6.479509547778e-01 6.759069191236e-01 6.719899987156e-01 6.284738279670e-01 5.545660248128e-01 4.776123138943e-01 4.370502185958e-01 4.525864204208e-01 4.962989493100e-01 5.235113863880e-01 5.050754677657e-01 4.336294527851e-01 3.288252740943e-01 2.625221635306e-01 3.313071041940e-01 4.776316648723e-01 6.120575931988e-01 6.914767263192e-01 6.923527114333e-01 6.358246683760e-01 5.313269184889e-01 4.085632224674e-01 3.376250848156e-01 4.011206915204e-01 5.560112860458e-01 7.163742855352e-01 8.196532718041e-01 8.408585925735e-01 7.764492389745e-01 6.419502565851e-01 4.785487568051e-01 3.766645308142e-01 4.347435536916e-01 5.839562119540e-01 7.197231839753e-01 7.948716402913e-01 7.939786155188e-01 7.220766017003e-01 6.030318204107e-01 4.829365221250e-01 4.284075867960e-01 4.700318268989e-01 5.546754784909e-01 6.226434746797e-01 6.473419712890e-01 6.278859155719e-01 5.816231185767e-01 5.370528688645e-01 5.191186660012e-01 5.295275746471e-01 5.469724332186e-01 5.490409312156e-01 5.283988081242e-01 4.971228914862e-01 4.818920696488e-01 5.040280986796e-01 5.560396186223e-01 6.090213037673e-01 6.366764931207e-01 6.278121032431e-01 5.904458404287e-01 5.527130790619e-01 5.522706655683e-01 6.037310142231e-01 6.811192064963e-01 7.465376194721e-01 7.737288444226e-01 7.400251296327e-01 6.668430343063e-01 5.638294746259e-01 4.835657064798e-01 4.883289973095e-01 5.737662360865e-01 6.737000131737e-01 7.340093806411e-01 7.286590194530e-01 6.559883981721e-01 5.407665335643e-01 4.456257649107e-01 4.578613383733e-01 5.740585613367e-01 7.072767586929e-01 7.949551774920e-01 8.078279670341e-01 7.405262118861e-01 6.103769821658e-01 4.654383542293e-01 4.003091190032e-01 4.774538953536e-01 6.141849135176e-01 7.238703141784e-01 7.685937721026e-01 7.410161345752e-01 6.580281379758e-01 5.617223556407e-01 5.143759181876e-01 5.511945327906e-01 6.340204388115e-01 7.042027174170e-01 7.293220537746e-01 7.067972335217e-01 6.608153621709e-01 6.346401243378e-01 6.619537656977e-01 7.315123874196e-01 8.000764564356e-01 8.292081876220e-01 8.028690263026e-01 7.499805834545e-01 6.949174616097e-01 6.440487662993e-01 6.901852708477e-01 7.835584985780e-01 8.621912260892e-01 8.892164668673e-01 8.512208708171e-01 7.607141479077e-01 6.606127242266e-01 6.199456173399e-01 6.789352005311e-01 7.943059950226e-01 8.954508211872e-01 9.356323421945e-01 8.970280155806e-01 7.895775493115e-01 6.556778571445e-01 5.764492803781e-01 6.220278538310e-01 7.516599686124e-01 8.761689084373e-01 9.391039225268e-01 9.193237861624e-01 8.254765293726e-01 6.982304179955e-01 6.141141738587e-01 6.440612745626e-01 7.608117804894e-01 8.799799525862e-01 9.430579987189e-01 9.275635826662e-01 8.422242721059e-01 7.279142521796e-01 6.565232583465e-01 6.872936999365e-01 7.927925798768e-01 8.970184374761e-01 9.451969063511e-01 9.160802679796e-01 8.195071456693e-01 6.981391731204e-01 6.268216058694e-01 6.717571662313e-01 8.106836825544e-01 9.203021410805e-01 9.853053505369e-01 9.784590146111e-01 9.219293105698e-01 8.053960345617e-01 6.914389358501e-01 6.682805966194e-01 7.600603498783e-01 8.921846937154e-01 9.858770434345e-01 9.995427959837e-01 9.262161136900e-01 7.927113573521e-01 6.662134512515e-01 6.421113646175e-01 7.435476782629e-01 8.853035145738e-01 9.848393230172e-01 1.000920186208e+00 9.271654239466e-01 7.901457417194e-01 6.558392814168e-01 6.210072498230e-01 7.147308050011e-01 8.523913402871e-01 9.502094447228e-01 9.679370830443e-01 9.019613169015e-01 7.832227738372e-01 6.805229095242e-01 6.766836528571e-01 7.772538570823e-01 9.029720066357e-01 9.824160905948e-01 9.819235829848e-01 9.030366241134e-01 7.833363865001e-01 6.986354746000e-01 7.241269591594e-01 8.427450504280e-01 9.696679477458e-01 1.037736910008e+00 1.016053495202e+00 9.063380541123e-01 7.676572081397e-01 6.759294508956e-01 7.295401318467e-01 8.914408326732e-01 1.070051560701e+00 1.198309701728e+00 1.236275548001e+00 1.144783500921e+00 9.595964541537e-01 7.547071802428e-01 6.711648718846e-01 7.874562517451e-01 9.848831878821e-01 1.137568677310e+00 1.187507278021e+00 1.124118094976e+00 9.759967710377e-01 8.139229662526e-01 7.429626310213e-01 8.120290704805e-01 9.410496345062e-01 1.030390940460e+00 1.028525484399e+00 9.300366757942e-01 7.741972168592e-01 6.542859412093e-01 6.794055065821e-01 8.256683795056e-01 9.747403969130e-01 1.045475208636e+00 1.005279925759e+00 8.617050649911e-01 6.695066581188e-01 5.581069944575e-01 6.535148034936e-01 8.595948749185e-01 1.033868871786e+00 1.105219456862e+00 1.049749090338e+00 8.811236255932e-01 6.604075937473e-01 5.348014886788e-01 6.492793363472e-01 8.772302228832e-01 1.062054131913e+00 1.133037631278e+00 1.067464416808e+00 8.928751886285e-01 6.719352521543e-01 5.140314162960e-01 5.784675266216e-01 7.751490707498e-01 9.504805660740e-01 1.030868337076e+00 9.907652141738e-01 8.378391377326e-01 6.161804185451e-01 4.401039173607e-01 4.920483501286e-01 6.973164436038e-01 8.803788762761e-01 9.668912671376e-01 9.332714409775e-01 7.883911483785e-01 5.766195552521e-01 4.115559163043e-01 4.684158632798e-01 6.643695294482e-01 8.324611268904e-01 9.044303197721e-01 8.605496445232e-01 7.142060123520e-01 5.198556206368e-01 4.135579930738e-01 5.265617673312e-01 7.271153884152e-01 8.806851125643e-01 9.321626444146e-01 8.664683207793e-01 7.008389984318e-01 4.986688988603e-01 4.211141277865e-01 5.789764308623e-01 8.049184613580e-01 9.743042976036e-01 1.037190166256e+00 9.797459620552e-01 8.178123476884e-01 6.050814881524e-01 4.683932195335e-01 5.550453379901e-01 7.687900214577e-01 9.682550413340e-01 1.098857854787e+00 1.143120476051e+00 1.067054494921e+00 8.780189065870e-01 6.372082481793e-01 4.715552221657e-01 5.300934777376e-01 7.090005559298e-01 8.521861536316e-01 8.996598847662e-01 8.428888906273e-01 7.097814281964e-01 5.697634931861e-01 5.299949134549e-01 6.226467860227e-01 7.504933684354e-01 8.281816770241e-01 8.208193297053e-01 7.324836535394e-01 6.062815608786e-01 5.314751179044e-01 5.864764667875e-01 7.215951812709e-01 8.400648405823e-01 8.846727413845e-01 8.359581155105e-01 7.064921447555e-01 5.475987807864e-01 4.675015405402e-01 5.501206815065e-01 7.076541624981e-01 8.332684016177e-01 8.773001317317e-01 8.288948024751e-01 7.103803441004e-01 5.851276510157e-01 5.555395213411e-01 6.585051912744e-01 8.065548917223e-01 9.140904473315e-01 9.397344204529e-01 8.776502118356e-01 7.717564501024e-01 7.231901676284e-01 7.411637402021e-01 8.437820582745e-01 9.635953617630e-01 1.061195462863e+00 1.096626399408e+00 1.032419694120e+00 8.899019350902e-01 7.304830954231e-01 6.582878533047e-01 7.375000583161e-01 8.948085977930e-01 1.029590980963e+00 1.086536581504e+00 1.048816795845e+00 9.304800523496e-01 7.766938499356e-01 6.656360702347e-01 6.710757821674e-01 7.713313605625e-01 8.815560389523e-01 9.430864466456e-01 9.364310662651e-01 8.725658466237e-01 7.863235126740e-01 7.245135274852e-01 7.162923349601e-01 7.453827034453e-01 7.694219628913e-01 7.579596219729e-01 7.090285343473e-01 6.516589186194e-01 6.349290478678e-01 6.857798172529e-01 7.750632034271e-01 8.498782156700e-01 8.716081821631e-01 8.271494612475e-01 7.331901887154e-01 6.430515896531e-01 6.359021549618e-01 7.379980135044e-01 8.860407309732e-01 1.007339521870e+00 1.061124492602e+00 1.064548267323e+00 9.563909329742e-01 8.519206500261e-01 7.809487984253e-01 7.941412514542e-01 8.869103610247e-01 1.001850019593e+00 1.084853382977e+00 1.108018101064e+00 1.070338717189e+00 9.957758146760e-01 9.283760728902e-01 9.134646578465e-01 9.625199315150e-01 1.042590737275e+00 1.107598602738e+00 1.125962500654e+00 1.088768381465e+00 1.010017449553e+00 9.244317005167e-01 8.768025867888e-01 8.938484634919e-01 9.595007168449e-01 1.031321154204e+00 1.072011523967e+00 1.062664273597e+00 1.003843905510e+00 9.138713346854e-01 8.259447967529e-01 7.781552041255e-01 7.899356401004e-01 8.448046525574e-01 9.067323826272e-01 9.450776217503e-01 9.436713620591e-01 9.009025538448e-01 8.287083520276e-01 7.521230491109e-01 7.052154162214e-01 7.139961270174e-01 7.734402136665e-01 8.515246200963e-01 9.139686633479e-01 9.568987782669e-01 9.506631363718e-01 9.187491332398e-01 8.381611703617e-01 7.626446249513e-01 6.944588079178e-01 6.740328731714e-01 7.188970822157e-01 8.006406925998e-01 8.727763514620e-01 9.002716911764e-01 8.682964212813e-01 7.846337231869e-01 6.834394582406e-01 6.249951337475e-01 6.582012121635e-01 7.597941121069e-01 8.637987972148e-01 9.186833435246e-01 8.995544786688e-01 8.073516552146e-01 6.727350462627e-01 5.672378794763e-01 5.823420269754e-01 7.122801611939e-01 8.638456391928e-01 9.656417311754e-01 9.824040736352e-01 9.062838821771e-01 7.561007569082e-01 5.874701131110e-01 5.116827771368e-01 6.078154447662e-01 7.855669251471e-01 9.389908429338e-01 1.015887374968e+00 9.986544113301e-01 8.960317120704e-01 7.450316087142e-01 6.197607174512e-01 6.131314669410e-01 7.276428738651e-01 8.720070755325e-01 9.735167366885e-01 1.001562464995e+00 9.780895577654e-01 8.931333374195e-01 8.031732828153e-01 7.360634424764e-01 7.058693174369e-01 7.029454205044e-01 7.091945503143e-01 6.932455144845e-01 6.563615181963e-01 6.197195787948e-01 6.118378603646e-01 6.401366259427e-01 6.808009934208e-01 7.002414745367e-01 6.770771210475e-01 6.118022553300e-01 5.323403649043e-01 4.937623673960e-01 5.373634004120e-01 6.341958805192e-01 7.241351782953e-01 7.655866841604e-01 7.427837614472e-01 6.658693403813e-01 5.750777155984e-01 5.384245468007e-01 5.970427259784e-01 7.077418156403e-01 8.024076300543e-01 8.385614796477e-01 8.033741414979e-01 7.137885417301e-01 6.220568430775e-01 6.065199286554e-01 6.960728422602e-01 8.290133973916e-01 9.323214654523e-01 9.631136604809e-01 9.089624968442e-01 7.886073241354e-01 6.604699174976e-01 6.222706483090e-01 7.207366125306e-01 8.796854190966e-01 1.008394426849e+00 1.055603398741e+00 1.003749852707e+00 8.657790753392e-01 6.979887281844e-01 5.861951051682e-01 6.289232767955e-01 7.767162804470e-01 9.185004161187e-01 9.885368768156e-01 9.625463335005e-01 8.479751983743e-01 6.861374962032e-01 5.647775935527e-01 5.865095339531e-01 7.240189718862e-01 8.658896678006e-01 9.416824079423e-01 9.241616777503e-01 8.177583983586e-01 6.587900376964e-01 5.275408438679e-01 5.299332122596e-01 6.539384987944e-01 7.891471346567e-01 8.641897457471e-01 8.531462658554e-01 7.630206082853e-01 6.342767814461e-01 5.473135320092e-01 5.805681639669e-01 7.019604989046e-01 8.210495844992e-01 8.802967642399e-01 8.596226587432e-01 7.696384471334e-01 6.522115162159e-01 5.794083603378e-01 6.069634757397e-01 6.997207533206e-01 7.810982314795e-01 8.023278065524e-01 7.510405467624e-01 6.508211504762e-01 5.677299239231e-01 5.877306351182e-01 7.263340362208e-01 8.966472096881e-01 1.031999243799e+00 1.096549575346e+00 1.075903021653e+00 9.756047955170e-01 8.211028333874e-01 6.653140949051e-01 6.255961080897e-01 7.353094411823e-01 9.015003325792e-01 1.029230516506e+00 1.066493278061e+00 9.965440693842e-01 8.347837285316e-01 6.380846188882e-01 5.311240814684e-01 6.236601223879e-01 8.148976639534e-01 9.731663052645e-01 1.034933714985e+00 9.784955779300e-01 8.127325681668e-01 5.806447554695e-01 3.968370501799e-01 4.572611176400e-01 6.698679069589e-01 8.540394960113e-01 9.413641511643e-01 9.116651748303e-01 7.760735152562e-01 5.824582718752e-01 4.478848450025e-01 5.209496059608e-01 7.173142252133e-01 8.907247881157e-01 9.754738325303e-01 9.503218374327e-01 8.253012556132e-01 6.457786101770e-01 5.139943539201e-01 5.570699441729e-01 7.275946993369e-01 8.941388872267e-01 9.872453801149e-01 9.838870033226e-01 8.934180496377e-01 7.594736624249e-01 6.793547631259e-01 7.173320975009e-01 8.377807102288e-01 9.656893460969e-01 1.045213749202e+00 1.043963356666e+00 9.584012927049e-01 8.345167826948e-01 7.510365564064e-01 7.730675008215e-01 8.755735251664e-01 9.796874163442e-01 1.029872795758e+00 1.011377246382e+00 9.473465246149e-01 8.915792242545e-01 8.991058138553e-01 9.741048851581e-01 1.065687065234e+00 1.118015173926e+00 1.103004405284e+00 1.029833717231e+00 9.472893996583e-01 9.277645208129e-01 1.005673296197e+00 1.134228801432e+00 1.235871334103e+00 1.254421845607e+00 1.169453041844e+00 1.002102051938e+00 8.288588513445e-01 7.827283035706e-01 9.213174985142e-01 1.132071591169e+00 1.292369714002e+00 1.335476999668e+00 1.240935047567e+00 1.032998900592e+00 7.991867506086e-01 7.211552600912e-01 8.996394100373e-01 1.170274246036e+00 1.377257647644e+00 1.446279591417e+00 1.357947002538e+00 1.168148431884e+00 9.478211062254e-01 7.829431257903e-01 8.195718460417e-01 1.054508956716e+00 1.274202789829e+00 1.378078857140e+00 1.329464486318e+00 1.132334908044e+00 8.340739247752e-01 5.660194254537e-01 5.951931360735e-01 8.773755527173e-01 1.153410051092e+00 1.313242260197e+00 1.319972382342e+00 1.179466891774e+00 9.423270190112e-01 7.290607501155e-01 7.283198586447e-01 9.416911646781e-01 1.183541955731e+00 1.338671243733e+00 1.365383075901e+00 1.271472946683e+00 1.112336431924e+00 9.927814257975e-01 1.017052684574e+00 1.169014931784e+00 1.336965186537e+00 1.429629457240e+00 1.406469496636e+00 1.274776325056e+00 1.092054257565e+00 9.690127229177e-01 1.009452429165e+00 1.179193580162e+00 1.355719787729e+00 1.448555815703e+00 1.419516317423e+00 1.276413490844e+00 1.074222123400e+00 9.208023737287e-01 9.346671117924e-01 1.102704890829e+00 1.294742794546e+00 1.438116562328e+00 1.486157276584e+00 1.408485289744e+00 1.203251532660e+00 9.496581632781e-01 8.277993449808e-01 9.728074071669e-01 1.242829061002e+00 1.459064491047e+00 1.530862788972e+00 1.429005951311e+00 1.174627633930e+00 8.541608936515e-01 6.836873493380e-01 8.671548951203e-01 1.195005598560e+00 1.453191972123e+00 1.552021367243e+00 1.462821416712e+00 1.201435045068e+00 8.341089807068e-01 5.436340192337e-01 6.622330929885e-01 1.005512718924e+00 1.289148039893e+00 1.417216026207e+00 1.362146203489e+00 1.140086386140e+00 8.157148795266e-01 5.559576525074e-01 6.439520776187e-01 9.456786199264e-01 1.204599801793e+00 1.326798289991e+00 1.288525045022e+00 1.112761639283e+00 8.764055688789e-01 7.343653602990e-01 8.272375929045e-01 1.051792510289e+00 1.243554990402e+00 1.321299072222e+00 1.265726250162e+00 1.115925127274e+00 9.644804572808e-01 9.250774322598e-01 1.010428805863e+00 1.136917525914e+00 1.210925762420e+00 1.192179559426e+00 1.085922453967e+00 9.438334037853e-01 8.598601650984e-01 9.068754596876e-01 1.042798073858e+00 1.167448529226e+00 1.211205511826e+00 1.150873061253e+00 1.009184580818e+00 8.608030961774e-01 8.201767654901e-01 9.303428359744e-01 1.097208116378e+00 1.212889287531e+00 1.217925077312e+00 1.099075024763e+00 8.896848309476e-01 6.901403390331e-01 6.730237034408e-01 8.599869716787e-01 1.078267731988e+00 1.206811855377e+00 1.192867940486e+00 1.028140974298e+00 7.466632992467e-01 4.620465564322e-01 4.819183474759e-01 7.812347220142e-01 1.062475570870e+00 1.216269112606e+00 1.203241179688e+00 1.023537871011e+00 7.205782556464e-01 4.394380499839e-01 5.429119947720e-01 8.982588846309e-01 1.216599183850e+00 1.391886184537e+00 1.437238836160e+00 1.356118860391e+00 1.172294625919e+00 9.425443166150e-01 7.585914880516e-01 7.762642357173e-01 9.763274844856e-01 1.199343218452e+00 1.335632786882e+00 1.352503088361e+00 1.247753036737e+00 1.055737924298e+00 8.563974304761e-01 7.765064908922e-01 8.783873903421e-01 1.060855695038e+00 1.206599163964e+00 1.255424499352e+00 1.192548297979e+00 1.041005147850e+00 8.656509743389e-01 7.744770832191e-01 8.417354764156e-01 1.002495352742e+00 1.148340565344e+00 1.215205433117e+00 1.182835564216e+00 1.067229984604e+00 9.204990679238e-01 8.273112476273e-01 8.545348890520e-01 9.711236584214e-01 1.090451530190e+00 1.149629497234e+00 1.124563010822e+00 1.025293446786e+00 8.935275747738e-01 7.968055515530e-01 7.914378315559e-01 8.613540530658e-01 9.379539868415e-01 9.666952981952e-01 9.294249086552e-01 8.449563461954e-01 7.675096467144e-01 7.642089486503e-01 8.493103180270e-01 9.715334627602e-01 1.072779378720e+00 1.113604293592e+00 1.082055093783e+00 9.943458665594e-01 8.968623884189e-01 8.576949966852e-01 9.186156047476e-01 1.047604267607e+00 1.176657486729e+00 1.252520832128e+00 1.249794919102e+00 1.172219729615e+00 1.055548861731e+00 9.686649411145e-01 9.846684902410e-01 1.109122601447e+00 1.273630593638e+00 1.403426780357e+00 1.450510972832e+00 1.396968010988e+00 1.256250204744e+00 1.080150392787e+00 9.664064680612e-01 1.012622724669e+00 1.199747411579e+00 1.420722609918e+00 1.586236425250e+00 1.646133198552e+00 1.583163295580e+00 1.411220785679e+00 1.180857800412e+00 9.924880327144e-01 9.744448790152e-01 1.141286393643e+00 1.370551741395e+00 1.551396345535e+00 1.624131627141e+00 1.567916958685e+00 1.394848683617e+00 1.153958046759e+00 9.467843481242e-01 9.157958176519e-01 1.088734104624e+00 1.334454920941e+00 1.536348237015e+00 1.634827714903e+00 1.610014964876e+00 1.473479389709e+00 1.268117062323e+00 1.072373054735e+00 9.882801261433e-01 1.059636859271e+00 1.213173763091e+00 1.349791109941e+00 1.410437002484e+00 1.376934291195e+00 1.265118765086e+00 1.122381583886e+00 1.020842480170e+00 1.019889248854e+00 1.107265729202e+00 1.213288712921e+00 1.274525024554e+00 1.260985602746e+00 1.179387047378e+00 1.074919846685e+00 1.025252652220e+00 1.091971940377e+00 1.253674856473e+00 1.432417835535e+00 1.557685362502e+00 1.587831796572e+00 1.512032692279e+00 1.353158447042e+00 1.175825203554e+00 1.087188686752e+00 1.169686958017e+00 1.379856780626e+00 1.607197601578e+00 1.765539311100e+00 1.807105956683e+00 1.717061285025e+00 1.512338381186e+00 1.247977413143e+00 1.033323415339e+00 1.011683233016e+00 1.198082821040e+00 1.454143464619e+00 1.660118116025e+00 1.753067033344e+00 1.709505982556e+00 1.536837102430e+00 1.273548499482e+00 1.000258340309e+00 8.565390275250e-01 9.477844815611e-01 1.178517210937e+00 1.405118711742e+00 1.550840568709e+00 1.587598403555e+00 1.519390286983e+00 1.376906867020e+00 1.215579724262e+00 1.106718228767e+00 1.101130567238e+00 1.183110823965e+00 1.290259371609e+00 1.368387026394e+00 1.392558641459e+00 1.365106463172e+00 1.308666009084e+00 1.255561137907e+00 1.231578872561e+00 1.240397315805e+00 1.263411051018e+00 1.275910671666e+00 1.263611107706e+00 1.230118773986e+00 1.195214458836e+00 1.183836983656e+00 1.208203227201e+00 1.256562574890e+00 1.300705332535e+00 1.313396423680e+00 1.281559516814e+00 1.212931211170e+00 1.137442434113e+00 1.098650627870e+00 1.126789360743e+00 1.210437228032e+00 1.304777228262e+00 1.362773874004e+00 1.354594989344e+00 1.274825634010e+00 1.147177719258e+00 1.029216623758e+00 9.998525931721e-01 1.095886243014e+00 1.267229167379e+00 1.432751767170e+00 1.531015284943e+00 1.528533210701e+00 1.418243724219e+00 1.220705568447e+00 9.919618929764e-01 8.375613069158e-01 8.680406815016e-01 1.049323631612e+00 1.253664851768e+00 1.391688108453e+00 1.419971797957e+00 1.327026089146e+00 1.129104919099e+00 8.756749543120e-01 6.735102420226e-01 6.783008484134e-01 8.732011774595e-01 1.096234117735e+00 1.248927201423e+00 1.289622399184e+00 1.209916853737e+00 1.030431171816e+00 8.096938927513e-01 6.694953031654e-01 7.415393344778e-01 9.618889144337e-01 1.187014746702e+00 1.335176605487e+00 1.369687343787e+00 1.282870760210e+00 1.093208076630e+00 8.516767739328e-01 6.652890353604e-01 6.808875263966e-01 8.740501616163e-01 1.091938771214e+00 1.241994516142e+00 1.284357262152e+00 1.210135011493e+00 1.036399919805e+00 8.116022816533e-01 6.376912966889e-01 6.546479674919e-01 8.418392292048e-01 1.056069736146e+00 1.209652310232e+00 1.264456754013e+00 1.211154255680e+00 1.063562584976e+00 8.604773204381e-01 6.770135554400e-01 6.251815422236e-01 7.373069630596e-01 9.095519611685e-01 1.050985566424e+00 1.120238873343e+00 1.107315324418e+00 1.024774214996e+00 9.052246081180e-01 7.988773558494e-01 7.574898607045e-01 7.943141998509e-01 8.710892643596e-01 9.400394926414e-01 9.740025742836e-01 9.693322748007e-01 9.409576992836e-01 9.140942915375e-01 9.102319142996e-01 9.323683087590e-01 9.635085199726e-01 9.803241536970e-01 9.677125686436e-01 9.264540116786e-01 8.748899364795e-01 8.432917488088e-01 8.556441784717e-01 9.079399602324e-01 9.697898980770e-01 1.006039779405e+00 9.933394003503e-01 9.276420416304e-01 8.297887306140e-01 7.512571682009e-01 7.594573272728e-01 8.735812787249e-01 1.040881576637e+00 1.195530893449e+00 1.291267261614e+00 1.303346079819e+00 1.227702173895e+00 1.083316184758e+00 9.195988400581e-01 8.229852078269e-01 8.722727951289e-01 1.041406507601e+00 1.238523938153e+00 1.392390838452e+00 1.464339956374e+00 1.441189015734e+00 1.332323790732e+00 1.170612522863e+00 1.015044991497e+00 9.413485142859e-01 9.890040223022e-01 1.114795093478e+00 1.243174656388e+00 1.320311825180e+00 1.322098910334e+00 1.250021186550e+00 1.128926230572e+00 1.005793120001e+00 9.394142170714e-01 9.635457884319e-01 1.053142887940e+00 1.151809941143e+00 1.214357599451e+00 1.219961447260e+00 1.171347707094e+00 1.092090394394e+00 1.021190583776e+00 9.971502613351e-01 1.031325885406e+00 1.098638197485e+00 1.159996114389e+00 1.186515396786e+00 1.169162554243e+00 1.120066079611e+00 1.069363248723e+00 1.053171579020e+00 1.090017946033e+00 1.164917230406e+00 1.241635111303e+00 1.285903925299e+00 1.278904789794e+00 1.222118856172e+00 1.138798153271e+00 1.070670291268e+00 1.060296106507e+00 1.118243488935e+00 1.211574501086e+00 1.290696862669e+00 1.316180110956e+00 1.269038889698e+00 1.154376028300e+00 1.006214916668e+00 8.931213177712e-01 8.955501522208e-01 1.024272099574e+00 1.206105834656e+00 1.362858137106e+00 1.444710937884e+00 1.428752570410e+00 1.316475444635e+00 1.136161125707e+00 9.515588106453e-01 8.651072846557e-01 9.469357702994e-01 1.139188641940e+00 1.338228683638e+00 1.475134050959e+00 1.516580547923e+00 1.456553461745e+00 1.314116807202e+00 1.135425622843e+00 9.951844410439e-01 9.700988876238e-01 1.064917924323e+00 1.204958018277e+00 1.313063260870e+00 1.344083038018e+00 1.283269128415e+00 1.142591070424e+00 9.620478129899e-01 8.145000265470e-01 7.853564552791e-01 8.838537904726e-01 1.027501123561e+00 1.137612649712e+00 1.172947385093e+00 1.123711099517e+00 1.007767463466e+00 8.726869372340e-01 7.940000372529e-01 8.307066015408e-01 9.555079532976e-01 1.090900783684e+00 1.176664845277e+00 1.183292014792e+00 1.108963762476e+00 9.799772365874e-01 8.552859419038e-01 8.169873734666e-01 9.027638014739e-01 1.057412189659e+00 1.201005305718e+00 1.279714734885e+00 1.268697319999e+00 1.168738488800e+00 1.007408382227e+00 8.458943504576e-01 7.774222316649e-01 8.554817978177e-01 1.019491519255e+00 1.178044292859e+00 1.274103304923e+00 1.284421394762e+00 1.213340342749e+00 1.092039247651e+00 9.790412035240e-01 9.443621926114e-01 1.014805547956e+00 1.143943217573e+00 1.262855646150e+00 1.323016194638e+00 1.303252331620e+00 1.207784025789e+00 1.065808683025e+00 9.316636076050e-01 8.718173837638e-01 9.146674240388e-01 1.016915946002e+00 1.112175107517e+00 1.156202552729e+00 1.133993999336e+00 1.056997154877e+00 9.602987222410e-01 8.940229905123e-01 8.947095528015e-01 9.506339177366e-01 1.012990905707e+00 1.035315033408e+00 9.939165835293e-01 8.937213336357e-01 7.743827800943e-01 7.137586034124e-01 7.785315662307e-01 9.373674366455e-01 1.105426294507e+00 1.216882051082e+00 1.234661051211e+00 1.146929169694e+00 9.686544674926e-01 7.542412679951e-01 6.302760597109e-01 7.329351084319e-01 9.830262986991e-01 1.235740011196e+00 1.411087686048e+00 1.469930384111e+00 1.399546083334e+00 1.211559711450e+00 9.468669772722e-01 6.980953757262e-01 6.392603357867e-01 8.242801546805e-01 1.077887811964e+00 1.274910549790e+00 1.361307144814e+00 1.328772598458e+00
 8.953356060888e-01 9.571205413047e-01 9.797741279723e-01 9.534244792929e-01 8.867259585797e-01 8.061177712040e-01 7.493632034878e-01 7.443173369243e-01 7.836683934015e-01 8.320345903648e-01 8.549868141595e-01 8.348291000962e-01 7.731224090490e-01 6.893333829136e-01 6.162362317650e-01 5.846082206738e-01 5.968086557950e-01 6.236133221793e-01 6.321962984094e-01 6.059481265462e-01 5.485580967460e-01 4.832703718041e-01 4.462114181338e-01 4.593881477857e-01 5.039092260126e-01 5.417763173950e-01 5.466020249331e-01 5.115369962957e-01 4.500710271151e-01 3.967858277241e-01 3.937284524876e-01 4.449381245279e-01 5.098490392231e-01 5.484801849287e-01 5.393754886827e-01 4.813522533512e-01 3.933273819437e-01 3.144326473237e-01 3.036055102887e-01 3.681247819318e-01 4.546942107411e-01 5.173459978115e-01 5.374400858257e-01 4.960010228084e-01 4.114048492737e-01 3.257531948471e-01 3.099330712650e-01 3.802643007042e-01 4.700630328806e-01 5.276999450147e-01 5.334725691397e-01 4.915233293000e-01 4.298953803608e-01 3.996304471382e-01 4.384973922852e-01 5.212053795805e-01 5.967823643523e-01 6.319538024813e-01 6.165891454624e-01 5.634785012314e-01 5.099839746340e-01 5.067802328760e-01 5.706064039889e-01 6.631795918588e-01 7.361146468254e-01 7.589546882533e-01 7.221262045407e-01 6.369930208740e-01 5.384991048503e-01 4.839953301359e-01 5.133351314232e-01 5.948813432062e-01 6.688770610745e-01 6.974179099455e-01 6.686030327413e-01 5.934908746350e-01 5.066663140724e-01 4.620109288556e-01 4.919642159903e-01 5.636571826725e-01 6.227613023203e-01 6.364728561516e-01 5.988951018911e-01 5.352615064228e-01 4.764347387023e-01 4.755858696856e-01 5.330272785924e-01 6.093070559405e-01 6.622161202759e-01 6.662572750351e-01 6.138517445435e-01 5.151608209684e-01 4.025510508939e-01 3.400531961270e-01 3.816893059100e-01 4.825342759033e-01 5.747416379031e-01 6.241340244276e-01 6.206940570197e-01 5.719249502381e-01 5.018826239517e-01 4.500050700616e-01 4.534247192935e-01 5.099688672113e-01 5.842777277478e-01 6.460239405000e-01 6.822227577542e-01 6.941386868359e-01 6.919581436125e-01 6.882330513727e-01 6.910434280616e-01 7.004985576353e-01 7.114530025953e-01 7.194849163936e-01 7.248144305096e-01 7.316774632093e-01 7.438696086420e-01 7.600978228992e-01 7.731856663687e-01 7.739766037195e-01 7.568841662045e-01 7.241017000397e-01 6.868758775911e-01 6.619799764336e-01 6.619258070604e-01 6.881873164407e-01 7.313154873738e-01 7.733507537958e-01 7.878569996016e-01 7.622843013605e-01 6.932119131710e-01 6.111271983413e-01 5.666014606383e-01 5.966908959502e-01 6.811519977215e-01 7.684058233081e-01 8.191050128582e-01 8.161830511810e-01 7.637688367193e-01 6.868082627919e-01 6.283908753017e-01 6.292653959760e-01 6.890686367757e-01 7.677610621177e-01 8.250365994731e-01 8.396613815419e-01 8.110389666189e-01 7.573438835197e-01 7.105948627196e-01 7.014077108199e-01 7.349793343860e-01 7.868926125491e-01 8.257421419932e-01 8.321250413105e-01 8.045076107133e-01 7.588638667855e-01 7.232797182700e-01 7.226512526505e-01 7.585331430844e-01 8.080328469039e-01 8.433152145994e-01 8.476648381998e-01 8.210776925505e-01 7.801570194523e-01 7.522759257421e-01 7.598933593235e-01 8.022262319535e-01 8.564725021231e-01 8.971630071792e-01 9.267698371690e-01 9.407618752527e-01 9.269348296402e-01 8.902751435380e-01 8.999316157041e-01 9.193847237977e-01 9.416199918025e-01 9.580315020697e-01 9.596643818303e-01 9.424945924709e-01 9.109696141517e-01 8.783148353121e-01 8.618836868414e-01 8.729622587683e-01 9.076138840078e-01 9.483140876526e-01 9.743547418442e-01 9.713548511414e-01 9.363672264609e-01 8.797529849981e-01 8.240097139389e-01 7.960003291946e-01 8.100495320038e-01 8.553055543758e-01 9.042271432653e-01 9.306047099529e-01 9.199630705221e-01 8.728336674187e-01 8.051996181739e-01 7.458122670457e-01 7.244478639818e-01 7.496647895338e-01 7.999123390644e-01 8.419899310671e-01 8.508447231899e-01 8.170646373614e-01 7.485747770721e-01 6.709315796649e-01 6.225042043237e-01 6.317143618073e-01 6.879939150218e-01 7.529295927700e-01 7.921976702540e-01 7.889763960221e-01 7.439885737606e-01 7.022399265592e-01 6.912364426553e-01 7.267891315900e-01 7.979960566175e-01 8.707559442100e-01 9.161651271523e-01 9.157829268026e-01 8.865249909445e-01 8.606892056996e-01 8.700366152095e-01 9.212264686820e-01 9.903377513257e-01 1.043744283185e+00 1.058533379521e+00 1.031310700539e+00 9.798474541041e-01 9.382043876285e-01 9.390209203056e-01 9.872482338781e-01 1.054936501165e+00 1.104094387873e+00 1.108261636369e+00 1.061306681321e+00 9.796629052659e-01 9.002857432917e-01 8.667230388835e-01 8.967296451832e-01 9.639626397407e-01 1.023433008950e+00 1.042195338630e+00 1.010496797654e+00 9.431320358347e-01 8.763116706528e-01 8.525961077608e-01 8.883528305549e-01 9.569088556132e-01 1.013991164345e+00 1.027052703643e+00 9.861713912512e-01 9.060331967828e-01 8.245089627820e-01 7.894441469480e-01 8.222576215258e-01 8.943411727338e-01 9.568590470667e-01 9.772734144007e-01 9.382295005455e-01 8.365881138096e-01 7.226819545480e-01 6.372467800576e-01 6.252926529733e-01 6.835277765104e-01 7.605868132256e-01 8.081984265479e-01 8.022236603602e-01 7.423124546109e-01 6.509793473557e-01 5.735008537901e-01 5.615475915361e-01 6.227039722237e-01 7.110482443693e-01 7.785633927912e-01 7.993283112349e-01 7.690803015553e-01 7.030317081998e-01 6.342623796929e-01 6.043592336515e-01 6.341894221001e-01 7.026911751977e-01 7.711613828200e-01 8.111344387183e-01 8.108678248313e-01 7.732734736841e-01 7.127366528219e-01 6.508382313432e-01 6.089441273240e-01 5.977231027600e-01 6.119538047168e-01 6.383319745947e-01 6.664790016976e-01 6.925497019093e-01 7.162843085851e-01 7.366883844062e-01 7.498514748552e-01 7.503341705358e-01 7.347034277968e-01 7.052481604365e-01 6.721829971678e-01 6.625215539526e-01 6.866219778588e-01 7.245732240360e-01 7.765661175668e-01 8.225239674857e-01 8.462780415196e-01 8.398857396191e-01 8.045945278484e-01 7.494660466334e-01 6.872042682951e-01 6.298838934289e-01 6.019292929006e-01 6.204672608423e-01 6.727584593700e-01 7.286695558644e-01 7.637853777521e-01 7.693309078284e-01 7.530775964307e-01 7.355609199298e-01 7.387873953539e-01 7.693168513905e-01 8.115070038840e-01 8.392911720787e-01 8.319424129569e-01 7.837026103978e-01 7.093981234990e-01 6.474517541675e-01 6.465495386097e-01 7.203392973103e-01 8.296337059843e-01 9.231112380316e-01 9.650932421914e-01 9.400324667063e-01 8.532836016675e-01 7.345052544118e-01 6.425237965489e-01 6.449146018395e-01 7.448228949672e-01 8.775727853617e-01 9.834722937813e-01 1.031096447670e+00 1.013549814823e+00 9.452698488347e-01 8.598683798846e-01 8.023323665364e-01 8.045471260900e-01 8.579349108428e-01 9.248749093925e-01 9.719727013743e-01 9.857762020153e-01 9.730366406081e-01 9.542402340818e-01 9.509415219116e-01 9.703684574267e-01 9.998229043843e-01 1.017029608659e+00 1.005023520657e+00 9.616523833009e-01 9.024855725390e-01 8.565344113195e-01 8.501000833471e-01 8.842895864844e-01 9.322566343592e-01 9.598832313097e-01 9.443445322437e-01 8.816900526511e-01 7.894174403127e-01 7.061687034575e-01 6.779619669066e-01 7.189944674471e-01 7.938911008287e-01 8.544425602263e-01 8.694816733164e-01 8.303495207047e-01 7.501305885187e-01 6.627467465677e-01 6.148011631515e-01 6.332947013131e-01 6.953906915527e-01 7.549614037167e-01 7.788956291765e-01 7.560277209921e-01 6.956075226691e-01 6.244142693771e-01 5.784545601247e-01 5.798893432850e-01 6.155645272010e-01 6.526139753470e-01 6.670183071490e-01 6.545301000359e-01 6.310552067513e-01 6.238166475365e-01 6.674734710420e-01 7.531244048633e-01 8.459297395735e-01 9.182057766509e-01 9.562133903502e-01 9.559921452298e-01 9.179461678403e-01 8.570255941102e-01 8.208558813742e-01 8.441416589046e-01 9.175964811578e-01 9.984012319300e-01 1.047306295719e+00 1.047457054527e+00 1.007863743489e+00 9.600712809578e-01 9.435982716119e-01 9.767410162920e-01 1.038632041801e+00 1.087725114445e+00 1.090133935652e+00 1.034380273766e+00 9.370513539171e-01 8.443679714033e-01 8.168976851348e-01 8.772469410525e-01 9.809063580384e-01 1.062977230933e+00 1.078656613234e+00 1.011332509295e+00 8.734246829262e-01 7.117548945482e-01 6.150253316173e-01 6.597899481167e-01 7.979950822691e-01 9.306717235840e-01 9.977791165258e-01 9.774088310303e-01 8.771539342357e-01 7.336977876696e-01 6.170279109189e-01 6.065453066018e-01 6.987161067327e-01 8.125921817710e-01 8.858466297499e-01 8.955627117954e-01 8.505426207723e-01 7.856034267774e-01 7.494362758887e-01 7.713166436383e-01 8.319782741281e-01 8.854393148346e-01 8.961685333668e-01 8.541662971614e-01 7.782415924310e-01 7.144216403863e-01 7.140420663858e-01 7.832696775136e-01 8.746188156269e-01 9.347940165162e-01 9.330487595545e-01 8.665600115142e-01 7.631823355935e-01 6.837917219947e-01 6.956417765749e-01 7.981781511692e-01 9.243686838054e-01 1.012362484093e+00 1.030537405400e+00 9.769976916331e-01 8.796024389898e-01 7.957254327404e-01 7.899387372753e-01 8.729764728303e-01 9.893222534640e-01 1.076783955811e+00 1.099256956627e+00 1.049560298667e+00 9.480938584482e-01 8.416131992336e-01 7.904715751602e-01 8.240604995957e-01 9.079022962850e-01 9.837328485236e-01 1.012755849013e+00 9.845558929770e-01 9.140934394845e-01 8.451958809777e-01 8.528530304508e-01 8.720548192416e-01 9.135068621616e-01 9.495453222323e-01 9.514707099367e-01 9.091984308667e-01 8.333840883182e-01 7.554181367089e-01 7.143149162975e-01 7.338807916363e-01 7.992559877671e-01 8.647193279484e-01 8.939570697799e-01 8.699318394182e-01 7.998434044632e-01 7.177276352816e-01 6.783844996937e-01 7.183210033472e-01 8.123585470279e-01 9.030860533390e-01 9.459920165791e-01 9.219368964195e-01 8.383563568126e-01 7.319570513186e-01 6.672789902514e-01 6.973124326041e-01 7.990605859466e-01 9.032266510967e-01 9.560573367390e-01 9.331532018137e-01 8.383280671766e-01 7.062559323615e-01 6.089980675397e-01 6.258645693981e-01 7.437384152449e-01 8.775391557233e-01 9.629631113562e-01 9.712586495113e-01 9.026845802944e-01 7.855164327076e-01 6.786029013548e-01 6.552344050661e-01 7.320498923695e-01 8.467263169348e-01 9.337876512600e-01 9.593303553165e-01 9.188694286946e-01 8.332150427945e-01 7.447196708097e-01 7.030201656697e-01 7.269790309646e-01 7.900518415679e-01 8.294351598194e-01 8.128217782339e-01 7.391321049655e-01 6.379296311614e-01 5.672847274235e-01 5.794202991180e-01 6.554487423537e-01 7.291058540079e-01 7.497030388033e-01 6.960983709073e-01 5.750710621953e-01 4.275403683972e-01 3.521343572222e-01 4.319860041323e-01 5.746088496093e-01 6.811402959727e-01 7.077730006645e-01 6.411237073607e-01 4.907659676671e-01 2.953755246583e-01 1.994719508806e-01 3.554456774348e-01 5.430407943226e-01 6.658727079994e-01 6.931885334059e-01 6.175419736260e-01 4.519364491710e-01 2.402530351978e-01 1.909411990152e-01 4.046229858324e-01 6.124237199136e-01 7.442883878230e-01 7.742439346842e-01 6.974512182673e-01 5.317982387598e-01 3.351172224703e-01 2.894153836704e-01 4.767902043564e-01 6.890894893136e-01 8.341083539340e-01 8.938448444248e-01 8.637704698028e-01 7.634713938833e-01 6.051699987881e-01 4.523697856191e-01 4.320351370517e-01 5.652235415390e-01 7.247484951354e-01 8.284432948170e-01 8.438022941262e-01 7.673319222214e-01 6.208439070705e-01 4.598160241167e-01 3.922406248063e-01 4.790249846626e-01 6.154558290043e-01 7.100434365931e-01 7.267675227839e-01 6.617466648490e-01 5.382274415110e-01 4.164272161455e-01 3.979521491883e-01 5.031245098404e-01 6.344198294075e-01 7.223091281389e-01 7.396399704613e-01 6.869135856518e-01 5.898858663233e-01 5.029055950110e-01 4.931260185731e-01 5.673481946639e-01 6.627465627583e-01 7.238939619462e-01 7.255530001826e-01 6.680558924574e-01 5.753280867076e-01 4.954195373460e-01 4.831944513291e-01 5.421936505822e-01 6.203369585381e-01 6.714397637682e-01 6.762440190031e-01 6.392187956234e-01 5.852660274531e-01 5.582379724109e-01 5.869089859086e-01 6.563816638693e-01 7.265450235757e-01 7.685751816074e-01 7.670039663029e-01 7.249772443041e-01 6.623910438784e-01 6.300765905401e-01 6.667561294703e-01 7.534920019137e-01 8.383581772405e-01 8.808427967775e-01 8.655583614484e-01 8.032292858866e-01 7.297384333387e-01 6.950572462900e-01 7.257171673979e-01 7.948239918023e-01 8.515755756583e-01 8.594051795420e-01 8.079524520520e-01 7.158599587435e-01 6.328725011966e-01 6.223914755407e-01 6.967721263328e-01 7.987950094755e-01 8.659461929032e-01 8.620682047453e-01 7.784328392511e-01 6.347733930486e-01 4.913495330064e-01 4.594156673811e-01 5.759818966407e-01 7.350797448913e-01 8.510387017474e-01 8.851261188808e-01 8.278307722229e-01 6.941904659800e-01 5.293045844506e-01 4.273375391667e-01 4.822279641565e-01 6.275522063714e-01 7.584399271276e-01 8.266672850612e-01 8.204185958750e-01 7.545574670658e-01 6.779012929609e-01 6.471643699001e-01 6.765420147939e-01 7.290921011649e-01 7.633278872469e-01 7.543520897467e-01 7.060057547246e-01 6.487035334019e-01 6.292282402599e-01 6.735054121504e-01 7.561752037783e-01 8.289415355966e-01 8.558675665123e-01 8.240191805512e-01 7.458869212932e-01 6.618624534002e-01 6.318974542845e-01 6.870048595690e-01 7.901909785651e-01 8.821841330951e-01 9.239859843167e-01 9.035891274051e-01 8.353659531923e-01 7.593172576496e-01 7.292149123039e-01 7.713986219812e-01 8.548915701130e-01 9.254545674557e-01 9.440585679611e-01 8.973097785922e-01 7.989172329693e-01 6.918432319049e-01 6.414766623079e-01 6.848844097978e-01 7.817988732669e-01 8.650239730598e-01 8.907403853467e-01 8.448822984817e-01 7.418719085171e-01 6.279672665438e-01 5.780977003263e-01 6.354158204727e-01 7.496934246896e-01 8.484181973403e-01 9.140883325886e-01 9.090781096162e-01 8.573705921462e-01 7.699450598476e-01 6.825140518738e-01 6.741067988915e-01 7.366423208919e-01 8.273071992884e-01 8.973380115980e-01 9.179183272560e-01 8.834863657423e-01 8.098808952409e-01 7.308282411691e-01 6.857505657384e-01 6.917900274957e-01 7.265496954637e-01 7.511301933843e-01 7.387759887847e-01 6.846366250827e-01 6.067345503349e-01 5.432708107024e-01 5.336928247402e-01 5.785593913199e-01 6.380444329253e-01 6.728320863527e-01 6.641868283443e-01 6.156494073099e-01 5.523933744133e-01 5.160175953164e-01 5.373113852579e-01 6.023219799787e-01 6.704744499755e-01 7.102247833932e-01 7.095703203191e-01 6.752319767525e-01 6.294575306142e-01 6.012799581061e-01 6.077832866501e-01 6.395565589320e-01 6.718677463878e-01 6.858599255973e-01 6.788678717844e-01 6.643639196615e-01 6.634025967046e-01 6.889648775502e-01 7.450777218097e-01 7.980728145418e-01 8.278088422679e-01 8.087973032187e-01 7.370424765964e-01 6.415687955470e-01 5.851182445735e-01 6.271596243079e-01 7.480498953201e-01 8.774272107341e-01 9.600117668217e-01 9.676851636224e-01 8.974212792733e-01 7.731761714663e-01 6.532218092171e-01 6.233598546398e-01 7.144961079339e-01 8.565487529890e-01 9.712397939273e-01 1.014379225253e+00 9.710152864448e-01 8.513055553544e-01 6.928540256261e-01 5.696228954659e-01 5.694532011388e-01 6.817532109386e-01 8.136565382810e-01 8.997000526580e-01 9.126984656934e-01 8.517510942740e-01 7.371627961809e-01 6.098683288041e-01 5.281197476598e-01 5.328108637538e-01 5.973920126457e-01 6.658859508152e-01 7.060656708440e-01 7.135767836398e-01 7.026191260024e-01 6.941784803604e-01 7.011300293443e-01 7.187842895609e-01 7.311040443615e-01 7.197040235250e-01 6.978684325856e-01 6.886266148236e-01 7.010757291635e-01 7.410726339565e-01 7.948232696401e-01 8.286956461153e-01 8.351370145048e-01 8.149152539278e-01 7.771319489915e-01 7.357226650234e-01 7.036129884468e-01 6.861464547463e-01 6.789326142026e-01 6.729848746352e-01 6.625605492129e-01 6.496133296710e-01 6.423787962712e-01 6.486484789629e-01 6.678180068985e-01 6.892992960356e-01 6.987203778023e-01 6.859717801474e-01 6.506562699597e-01 6.045216677277e-01 5.693227452311e-01 5.651113226070e-01 5.922469947391e-01 6.290728228114e-01 6.487966510246e-01 6.335880879669e-01 5.799671760354e-01 5.011374376938e-01 4.288372340795e-01 4.040204235018e-01 4.363313324070e-01 4.872647520712e-01 5.135320721648e-01 4.918326912452e-01 4.214527113362e-01 3.316386289686e-01 3.003858554314e-01 3.871231825933e-01 5.262132196037e-01 6.450133931113e-01 7.060073865570e-01 6.992704120849e-01 6.343578764683e-01 5.283109342155e-01 4.174984400543e-01 3.757035262239e-01 4.597884373916e-01 6.158292963752e-01 7.712405457726e-01 8.626251668472e-01 8.717909844102e-01 7.966987609254e-01 6.548470987185e-01 4.901812518570e-01 3.951887974177e-01 4.588488154408e-01 6.079040753330e-01 7.421652336543e-01 8.160472335059e-01 8.146992343212e-01 7.431612325495e-01 6.244765782373e-01 5.023365366179e-01 4.401628765209e-01 4.728942973317e-01 5.553716953312e-01 6.284056837265e-01 6.633122438672e-01 6.562522366704e-01 6.198533467513e-01 5.762052432772e-01 5.466131658970e-01 5.387429300342e-01 5.433892963870e-01 5.466856166344e-01 5.435516259546e-01 5.412460008933e-01 5.523991821042e-01 5.817710986320e-01 6.191574955682e-01 6.463165676250e-01 6.489059396928e-01 6.248571746839e-01 5.886707530947e-01 5.694626484341e-01 5.931664653130e-01 6.560474291955e-01 7.268579472151e-01 7.743449388298e-01 7.694270706888e-01 7.219306186420e-01 6.286979717536e-01 5.167539177745e-01 4.458993163499e-01 4.734084173629e-01 5.715426612145e-01 6.684874370178e-01 7.165737584520e-01 6.954496799400e-01 6.073376078057e-01 4.804860127896e-01 3.855408363431e-01 4.171647918385e-01 5.486835745344e-01 6.832784933721e-01 7.647319014194e-01 7.692501788582e-01 6.951277522312e-01 5.625942329146e-01 4.239974557506e-01 3.793759802202e-01 4.741091407642e-01 6.132134678849e-01 7.188080727813e-01 7.593886468934e-01 7.310870809704e-01 6.526519420904e-01 5.657584542377e-01 5.267838305205e-01 5.624555604407e-01 6.366578996729e-01 6.977475689601e-01 7.176204531126e-01 6.958316998053e-01 6.565640403140e-01 6.391484378259e-01 6.699416391635e-01 7.348462627469e-01 7.943028430349e-01 8.143961153292e-01 7.833963236829e-01 7.424861918680e-01 6.848213065019e-01 6.299976367513e-01 6.741403240056e-01 7.574494110716e-01 8.269770407245e-01 8.496318547092e-01 8.143945217503e-01 7.346764221176e-01 6.509416585865e-01 6.219608935986e-01 6.759847324901e-01 7.739076350187e-01 8.557668607349e-01 8.814864632264e-01 8.371961899281e-01 7.357913051801e-01 6.218665786296e-01 5.716107410305e-01 6.331174541998e-01 7.574137552993e-01 8.680573640184e-01 9.185716214859e-01 8.933925774685e-01 8.047290397931e-01 6.947922273238e-01 6.337907260396e-01 6.731796766868e-01 7.799199596309e-01 8.817785234155e-01 9.291588243767e-01 9.039709295330e-01 8.171691172810e-01 7.098310351829e-01 6.491205622156e-01 6.830282226192e-01 7.801882992669e-01 8.711022809550e-01 9.070449406498e-01 8.702378208589e-01 7.721736290161e-01 6.555366042805e-01 5.919471861181e-01 6.449964863308e-01 7.756488974901e-01 8.725423941084e-01 9.286922802888e-01 9.147035465428e-01 8.491903261802e-01 7.279144274104e-01 6.169419110212e-01 6.047425921339e-01 7.046571706031e-01 8.348238516485e-01 9.209231520526e-01 9.268135461681e-01 8.487342594487e-01 7.147551628851e-01 5.928739436196e-01 5.786928383626e-01 6.865887904342e-01 8.265253482734e-01 9.215948287233e-01 9.361312852255e-01 8.666760064277e-01 7.397719910714e-01 6.169287758658e-01 5.841724959423e-01 6.650861346893e-01 7.843534783313e-01 8.678800834767e-01 8.813473781924e-01 8.248147120216e-01 7.302071696446e-01 6.592506317550e-01 6.714981782233e-01 7.576678441965e-01 8.525713681437e-01 9.010414902391e-01 8.794302712698e-01 7.965519785717e-01 6.962702762387e-01 6.526545327175e-01 7.124162633717e-01 8.323763212449e-01 9.364958672165e-01 9.737002045759e-01 9.247677253791e-01 7.994261239766e-01 6.637122103922e-01 6.130965461941e-01 7.097385713766e-01 8.855805712495e-01 1.054587554909e+00 1.162758208425e+00 1.175815834738e+00 1.059697673003e+00 8.636010515607e-01 6.797079451645e-01 6.576230584476e-01 8.197411027445e-01 1.021189570593e+00 1.155995978527e+00 1.180474570534e+00 1.092805949111e+00 9.290627273147e-01 7.690203132079e-01 7.223012035230e-01 8.164704867249e-01 9.524473516721e-01 1.034972436533e+00 1.020635636710e+00 9.104010965483e-01 7.492233349597e-01 6.357951815037e-01 6.737695405817e-01 8.224515193753e-01 9.626694162814e-01 1.019369560206e+00 9.651488812376e-01 8.123224363550e-01 6.223305270766e-01 5.343538179493e-01 6.543853708389e-01 8.612514250783e-01 1.022456702535e+00 1.076220368975e+00 1.004522773862e+00 8.261234130385e-01 6.097472513102e-01 5.149606702772e-01 6.576456680927e-01 8.836653223263e-01 1.052122804969e+00 1.102797262118e+00 1.018281910597e+00 8.382564474244e-01 6.251686234338e-01 5.016222827284e-01 6.006475741075e-01 7.972566491630e-01 9.549155329180e-01 1.012281568546e+00 9.506806015053e-01 7.840051773407e-01 5.663907639119e-01 4.338270129523e-01 5.372380749649e-01 7.471598374017e-01 9.142718720949e-01 9.787190281501e-01 9.238245707161e-01 7.645487834504e-01 5.543762462407e-01 4.228692282203e-01 5.142442611129e-01 7.081599197680e-01 8.597913695225e-01 9.116380637253e-01 8.501942337224e-01 6.959606673002e-01 5.156180287633e-01 4.534320922209e-01 5.873796054031e-01 7.763348307209e-01 9.072767435432e-01 9.334375026812e-01 8.460681588546e-01 6.714925906900e-01 4.923147570248e-01 4.792174540092e-01 6.642486577818e-01 8.799079630947e-01 1.025252111779e+00 1.058765837443e+00 9.730900708130e-01 7.928850537801e-01 5.892309758957e-01 5.126207344492e-01 6.535012763450e-01 8.745525951989e-01 1.068378148302e+00 1.184598800251e+00 1.200575363814e+00 1.089132348965e+00 8.695708803188e-01 6.154785995367e-01 4.842317571056e-01 6.000797077322e-01 8.005181020168e-01 9.422662504064e-01 9.760118954752e-01 8.993432636265e-01 7.464743483880e-01 5.955302922910e-01 5.610856977223e-01 6.648750781332e-01 7.975933940491e-01 8.727371062609e-01 8.577961316999e-01 7.613579318109e-01 6.338376841229e-01 5.710964753069e-01 6.415418615128e-01 7.826078107289e-01 8.981382791192e-01 9.336010368747e-01 8.730330913863e-01 7.352498749817e-01 5.831654680298e-01 5.331311730921e-01 6.412063742289e-01 8.058078945954e-01 9.274248063430e-01 9.598710947236e-01 8.952220357757e-01 7.607861969626e-01 6.284039607515e-01 6.071583734406e-01 7.239417470545e-01 8.803613423777e-01 9.880044588038e-01 1.005134958684e+00 9.272165700658e-01 8.046049591865e-01 7.336513747759e-01 7.406351303782e-01 8.505674699112e-01 9.798204878828e-01 1.095251130768e+00 1.132594073279e+00 1.063354767031e+00 9.105064354205e-01 7.375445791680e-01 6.551166882502e-01 7.355122460733e-01 8.999147934311e-01 1.040449783048e+00 1.099531644387e+00 1.060112235473e+00 9.368279043926e-01 7.760763966266e-01 6.588047871296e-01 6.628144354411e-01 7.648854002086e-01 8.755134622091e-01 9.343427737137e-01 9.220710700921e-01 8.509558614587e-01 7.585565991854e-01 6.959558782829e-01 6.942640306118e-01 7.328276827490e-01 7.641784670706e-01 7.562332542990e-01 7.076391522074e-01 6.493618679738e-01 6.334006574183e-01 6.881090261793e-01 7.825199669362e-01 8.617586236810e-01 8.864843847870e-01 8.436138975804e-01 7.501648394785e-01 6.595796076374e-01 6.505614947792e-01 7.501464201234e-01 8.964019380130e-01 1.016461791017e+00 1.072121130621e+00 1.069148943261e+00 9.574658977997e-01 8.511768127722e-01 7.760825194365e-01 7.864149604699e-01 8.764674288843e-01 9.871083020972e-01 1.063594497999e+00 1.078489405402e+00 1.032129464026e+00 9.508801472720e-01 8.822651965439e-01 8.735190781013e-01 9.320214955229e-01 1.018376283324e+00 1.084084227993e+00 1.098630447145e+00 1.055618216774e+00 9.723225856308e-01 8.871800067722e-01 8.470817774272e-01 8.750749334667e-01 9.479413785485e-01 1.020195211200e+00 1.056113332624e+00 1.040244590943e+00 9.771339335588e-01 8.888848674250e-01 8.105193275184e-01 7.763367832960e-01 7.961570243564e-01 8.472995800380e-01 8.959547270207e-01 9.176550942917e-01 9.026734526241e-01 8.547708749112e-01 7.889480189689e-01 7.285696817979e-01 6.983450624062e-01 7.106215297265e-01 7.557060303300e-01 8.094705313639e-01 8.472871695554e-01 8.758589650563e-01 8.692661405335e-01 8.419759863920e-01 7.894082966698e-01 7.309304073774e-01 6.743546359420e-01 6.510276178323e-01 6.782112114495e-01 7.387305257388e-01 7.960482266298e-01 8.193677608061e-01 7.947919374628e-01 7.290341585591e-01 6.519994432044e-01 6.125239096990e-01 6.447696332158e-01 7.274813662296e-01 8.078640889797e-01 8.433234999718e-01 8.136721511404e-01 7.231292695566e-01 6.060648887288e-01 5.355511214364e-01 5.827396867549e-01 7.168875149179e-01 8.538248496877e-01 9.351871011479e-01 9.326727616889e-01 8.424743793300e-01 6.867987535907e-01 5.274364303668e-01 4.830853816441e-01 6.062241017313e-01 7.870361637013e-01 9.312337148706e-01 9.953892680026e-01 9.664844908718e-01 8.560098703425e-01 7.029330591951e-01 5.831901814379e-01 5.867217123636e-01 7.042130533633e-01 8.424423069325e-01 9.343412825748e-01 9.527200291572e-01 9.114312528043e-01 8.292316484602e-01 7.456578579313e-01 6.867535363479e-01 6.637292011502e-01 6.619118129746e-01 6.634154634015e-01 6.445673067702e-01 6.081064714391e-01 5.784275632959e-01 5.816685284032e-01 6.180674869964e-01 6.594128327652e-01 6.736241094659e-01 6.435144115891e-01 5.745898489086e-01 5.007139985130e-01 4.799383416019e-01 5.417097009033e-01 6.441700342748e-01 7.288907670657e-01 7.597168460716e-01 7.255619867836e-01 6.411539631084e-01 5.523129467685e-01 5.300249026337e-01 6.040550167257e-01 7.197094322914e-01 8.105232642289e-01 8.387607294683e-01 7.958145916152e-01 7.026997860274e-01 6.154199131806e-01 6.104915628621e-01 7.056119388420e-01 8.345873948904e-01 9.280223014387e-01 9.472654120353e-01 8.838332802005e-01 7.607976513400e-01 6.416205388543e-01 6.223180351050e-01 7.311952117178e-01 8.848335466597e-01 9.988225303408e-01 1.027233379673e+00 9.556196071018e-01 7.878425983451e-01 6.487584335091e-01 5.736246509770e-01 6.469499423067e-01 8.001940435705e-01 9.309175094813e-01 9.835104881047e-01 9.404971471043e-01 8.158084455720e-01 6.595183556483e-01 5.681738052066e-01 6.243435280503e-01 7.699469123901e-01 9.003226905856e-01 9.560866274655e-01 9.170815791232e-01 7.943036189206e-01 6.332950228792e-01 5.271862127567e-01 5.692139147036e-01 7.092165230561e-01 8.384118856832e-01 8.962357844719e-01 8.635216890112e-01 7.534193665417e-01 6.154752207611e-01 5.433521720722e-01 6.087289365306e-01 7.515233688409e-01 8.767438701783e-01 9.319078045764e-01 9.011841206487e-01 7.988479990890e-01 6.708604926948e-01 5.943809602611e-01 6.268787059640e-01 7.278371703938e-01 8.171253530410e-01 8.463928970408e-01 8.051606289525e-01 7.182953893971e-01 6.479789028360e-01 6.701413591150e-01 7.935350509320e-01 9.464676973462e-01 1.067404365382e+00 1.120251818352e+00 1.091865903641e+00 9.905377406816e-01 8.455390512810e-01 7.121803813447e-01 6.968523025612e-01 8.047352284624e-01 9.537646714828e-01 1.060681914970e+00 1.078403967614e+00 9.935733068010e-01 8.260297728819e-01 6.402286503909e-01 5.641355966062e-01 6.760819817397e-01 8.640805662996e-01 1.010128923689e+00 1.057397869849e+00 9.882129160040e-01 8.158276045222e-01 5.905522811268e-01 4.371380519303e-01 5.160898271190e-01 7.190861489863e-01 8.887554177161e-01 9.616214824428e-01 9.201470101693e-01 7.792471709414e-01 5.933385433786e-01 4.846713675131e-01 5.728001204155e-01 7.623591407556e-01 9.225697720963e-01 9.927761443691e-01 9.543100137062e-01 8.201882445529e-01 6.405992955698e-01 5.243819699549e-01 5.870956584078e-01 7.628981825014e-01 9.261934253811e-01 1.012990837137e+00 1.002904328501e+00 9.069644619061e-01 7.715671133430e-01 6.980312827393e-01 7.316737591338e-01 8.418440109318e-01 9.551988153293e-01 1.027741170304e+00 1.021794482062e+00 9.374017386085e-01 8.212022663672e-01 7.478819514341e-01 7.724254709201e-01 8.660164869673e-01 9.559280631563e-01 9.930409658928e-01 9.673766801775e-01 9.059039722491e-01 8.634838791463e-01 8.882267163840e-01 9.726002158883e-01 1.062104233224e+00 1.104557690394e+00 1.076409972291e+00 9.904364942407e-01 8.988420778115e-01 8.774283520507e-01 9.589772944145e-01 1.090475466559e+00 1.192384950650e+00 1.210415632263e+00 1.126487434836e+00 9.628646904064e-01 7.946866737436e-01 7.496917414352e-01 8.804226731605e-01 1.077530642552e+00 1.224644564471e+00 1.260001523906e+00 1.166919905626e+00 9.725450645040e-01 7.654705497263e-01 7.129275901995e-01 8.843727518161e-01 1.126954610412e+00 1.303755598327e+00 1.349220579766e+00 1.251103014201e+00 1.073064655919e+00 8.725977128185e-01 7.305384683119e-01 7.968659490339e-01 1.025543318117e+00 1.217155603862e+00 1.290978401917e+00 1.218380266911e+00 1.008438546880e+00 7.136422235592e-01 4.836047779179e-01 5.806749770331e-01 8.698380906280e-01 1.120771078248e+00 1.249107615832e+00 1.228912647598e+00 1.073312141385e+00 8.406569768219e-01 6.639717234627e-01 7.160669562945e-01 9.402293032348e-01 1.160546525485e+00 1.284216312975e+00 1.281865744685e+00 1.170152678592e+00 1.013486398471e+00 9.233401083030e-01 9.867756835381e-01 1.154959494906e+00 1.313606894826e+00 1.383959275326e+00 1.336173348631e+00 1.185658395475e+00 9.977911802847e-01 8.911721690450e-01 9.593548414706e-01 1.140796139618e+00 1.309631778034e+00 1.385312276650e+00 1.338402585650e+00 1.182939306059e+00 9.785754497103e-01 8.367327063241e-01 8.690986736085e-01 1.036762608789e+00 1.216592671394e+00 1.338567123141e+00 1.363578422080e+00 1.274976647780e+00 1.069466897796e+00 8.464711058877e-01 7.862630771628e-01 9.627660522878e-01 1.211890998156e+00 1.384686706776e+00 1.410727940575e+00 1.273674400383e+00 1.007011227636e+00 7.211825448848e-01 6.645727962813e-01 9.196522693806e-01 1.231981176466e+00 1.441925074040e+00 1.484385747326e+00 1.343767062268e+00 1.046423903143e+00 6.759249567585e-01 4.843981821754e-01 7.311174443637e-01 1.080598638144e+00 1.327189051866e+00 1.405084629741e+00 1.299933082874e+00 1.038389093309e+00 7.013477224724e-01 5.089480811444e-01 7.047694561763e-01 1.024891372644e+00 1.261865958330e+00 1.347774332544e+00 1.270776704047e+00 1.063787290666e+00 8.178554119759e-01 7.090896280598e-01 8.499524906363e-01 1.088334739819e+00 1.267912478700e+00 1.320863287716e+00 1.235510392575e+00 1.064422920150e+00 9.051123166274e-01 8.754386139735e-01 9.829869724044e-01 1.114321348111e+00 1.184621713280e+00 1.156629493425e+00 1.039629881847e+00 8.903861115415e-01 8.096203954779e-01 8.691939645478e-01 1.014031491374e+00 1.139498962807e+00 1.179642398201e+00 1.116099215911e+00 9.761479129969e-01 8.378575819722e-01 8.115723941256e-01 9.258550103515e-01 1.083762871111e+00 1.184926370738e+00 1.177114190329e+00 1.053862896347e+00 8.569331221230e-01 6.959564469587e-01 7.207772832136e-01 9.089051811413e-01 1.103668017751e+00 1.202279153430e+00 1.160823667237e+00 9.782345657064e-01 6.993958835957e-01 4.669470422603e-01 5.577274678544e-01 8.502892051131e-01 1.102600158489e+00 1.223206600136e+00 1.180182473887e+00 9.816468362730e-01 6.853106541436e-01 4.736281299577e-01 6.376319130759e-01 9.738288571633e-01 1.254833347816e+00 1.404391894636e+00 1.420579666854e+00 1.319929461385e+00 1.132091812320e+00 9.249847683884e-01 8.048615156461e-01 8.788643576369e-01 1.081473919215e+00 1.274478145969e+00 1.370762391716e+00 1.347033669686e+00 1.209830436130e+00 1.005125933207e+00 8.305529365723e-01 8.144592052839e-01 9.653124655143e-01 1.156743506734e+00 1.286097354015e+00 1.305924246346e+00 1.210385157542e+00 1.031754845130e+00 8.485209224622e-01 7.829783530608e-01 8.907411587596e-01 1.074962798398e+00 1.224786693724e+00 1.282480295243e+00 1.233615219508e+00 1.100175144207e+00 9.419246012630e-01 8.521136991434e-01 8.962220278126e-01 1.029592684812e+00 1.158551081594e+00 1.220234612222e+00 1.192330459855e+00 1.087065455330e+00 9.483669859470e-01 8.455386175657e-01 8.361368640760e-01 9.052786011791e-01 9.841995088445e-01 1.017290402047e+00 9.856320709289e-01 9.069540894672e-01 8.318666896180e-01 8.217046745935e-01 8.922707538633e-01 1.002011402045e+00 1.096206694700e+00 1.135569118711e+00 1.108649817938e+00 1.032496111426e+00 9.524299915629e-01 9.287995725240e-01 9.924750083171e-01 1.111766159509e+00 1.226123052822e+00 1.287787252757e+00 1.275228078050e+00 1.196261481553e+00 1.090998149996e+00 1.028375145739e+00 1.068753451947e+00 1.202547320474e+00 1.361110421416e+00 1.475627305538e+00 1.502942591461e+00 1.429456857041e+00 1.274096389035e+00 1.096831600213e+00 1.003148376015e+00 1.080566095068e+00 1.288315366010e+00 1.515058481453e+00 1.675105460535e+00 1.721464739882e+00 1.639675547519e+00 1.446936639614e+00 1.198850196749e+00 1.004683840650e+00 9.998022057951e-01 1.186966954959e+00 1.430950335841e+00 1.618997021297e+00 1.692438261892e+00 1.631862546381e+00 1.451015328391e+00 1.200654879696e+00 9.836795137345e-01 9.440269474736e-01 1.112974559359e+00 1.359139893427e+00 1.562928356794e+00 1.663308859151e+00 1.640363384271e+00 1.506333195834e+00 1.304803379685e+00 1.113308637273e+00 1.028987160083e+00 1.092152425261e+00 1.234263705517e+00 1.360365262470e+00 1.412565260327e+00 1.373334609426e+00 1.259551445383e+00 1.119901437201e+00 1.026556283600e+00 1.034854011759e+00 1.127303153372e+00 1.233855553881e+00 1.293491618165e+00 1.278594655132e+00 1.197745516993e+00 1.096993720869e+00 1.052164692038e+00 1.120399375494e+00 1.279233155354e+00 1.453679369209e+00 1.576252605105e+00 1.607882180358e+00 1.540304470389e+00 1.398564275759e+00 1.245990883314e+00 1.176805839680e+00 1.253909461950e+00 1.437356512265e+00 1.632048290516e+00 1.760144571412e+00 1.778139294738e+00 1.675181997244e+00 1.473519933714e+00 1.235562528075e+00 1.073372215966e+00 1.100391034684e+00 1.293714940974e+00 1.526586748286e+00 1.697898490508e+00 1.754158600985e+00 1.677975673984e+00 1.482784666142e+00 1.215388518407e+00 9.697096701077e-01 8.886668938309e-01 1.027666123463e+00 1.262750945562e+00 1.468628608520e+00 1.582711290580e+00 1.585191574669e+00 1.487293997005e+00 1.328182160107e+00 1.173524642213e+00 1.099688827151e+00 1.141353830551e+00 1.255825059684e+00 1.371155488107e+00 1.437134460308e+00 1.435346052014e+00 1.374933425766e+00 1.286677343695e+00 1.212759737121e+00 1.186646793256e+00 1.210650743919e+00 1.256351135582e+00 1.288832073486e+00 1.287500223719e+00 1.253242224784e+00 1.206388357815e+00 1.176719370911e+00 1.185023682121e+00 1.226838200453e+00 1.275669546249e+00 1.301640004723e+00 1.287282070121e+00 1.234908376144e+00 1.167647016188e+00 1.122451303922e+00 1.129528791916e+00 1.187320621579e+00 1.262328433338e+00 1.313592240770e+00 1.313345337362e+00 1.256149345177e+00 1.162840149355e+00 1.080491098074e+00 1.065934561984e+00 1.141495233594e+00 1.270400023047e+00 1.390773349605e+00 1.452121175876e+00 1.426947443332e+00 1.312873534765e+00 1.135591085147e+00 9.562560338284e-01 8.708252160659e-01 9.407794391682e-01 1.108538447903e+00 1.273384561104e+00 1.366981184375e+00 1.356499885900e+00 1.237691375566e+00 1.034338533155e+00 8.077023707700e-01 6.769890487222e-01 7.506053948487e-01 9.512091421330e-01 1.144847307036e+00 1.257571433275e+00 1.258800095508e+00 1.147819459008e+00 9.538269945319e-01 7.499103826817e-01 6.726176806036e-01 8.055172877834e-01 1.038270101549e+00 1.247294908040e+00 1.368003598102e+00 1.372717343324e+00 1.260146643130e+00 1.054755554693e+00 8.152989046893e-01 6.584284886265e-01 7.108735220647e-01 9.096360133141e-01 1.111685736539e+00 1.238221355198e+00 1.256950844976e+00 1.164775424131e+00 9.848693090937e-01 7.744524003074e-01 6.444448571987e-01 7.054479446271e-01 8.972540315810e-01 1.093186541090e+00 1.221298035673e+00 1.250964487605e+00 1.178043102073e+00 1.021337187646e+00 8.259754529553e-01 6.742786992440e-01 6.654566850913e-01 7.941266568517e-01 9.579918809916e-01 1.081818834881e+00 1.132437621382e+00 1.104378853806e+00 1.013382352093e+00 8.944461050693e-01 7.983278883957e-01 7.719954974381e-01 8.199021755790e-01 9.012456432590e-01 9.719025591757e-01 1.008238853042e+00 1.007749848418e+00 9.836743358980e-01 9.570903191821e-01 9.456663474338e-01 9.531720701384e-01 9.685544619826e-01 9.758683430743e-01 9.657527212549e-01 9.414863320929e-01 9.182664799796e-01 9.148189309049e-01 9.392938580611e-01 9.806846500952e-01 1.015130159149e+00 1.019582221499e+00 9.825060337649e-01 9.107585731965e-01 8.346263805620e-01 8.048474928356e-01 8.609959062559e-01 9.894801201017e-01 1.138652149095e+00 1.258607193251e+00 1.316176219289e+00 1.296799509793e+00 1.205680888277e+00 1.070988099077e+00 9.482874464742e-01 9.102549385806e-01 9.908728406329e-01 1.145519840231e+00 1.302742722314e+00 1.410524074086e+00 1.442351872234e+00 1.394323181072e+00 1.283951577755e+00 1.150296685757e+00 1.049905945732e+00 1.032964041964e+00 1.101241373062e+00 1.206472897343e+00 1.293674372649e+00 1.327845186071e+00 1.297954206317e+00 1.215332701537e+00 1.111697466882e+00 1.032921004545e+00 1.018299610859e+00 1.070039735112e+00 1.151824393528e+00 1.219818360907e+00 1.245397057601e+00 1.220993848173e+00 1.159619266098e+00 1.091611403838e+00 1.054449687028e+00 1.071244483088e+00 1.132492597226e+00 1.204727572420e+00 1.254002776071e+00 1.260577678890e+00 1.223495094575e+00 1.160592807221e+00 1.104361034007e+00 1.088545052267e+00 1.125845563922e+00 1.197379811303e+00 1.267881352408e+00 1.306886242061e+00 1.299735560853e+00 1.250772209645e+00 1.182869691128e+00 1.131414598763e+00 1.127274328213e+00 1.174001526474e+00 1.243889512722e+00 1.298162270051e+00 1.306981316294e+00 1.258903475414e+00 1.164976495080e+00 1.061259078857e+00 1.003949310480e+00 1.038219689402e+00 1.154277566167e+00 1.297377399015e+00 1.411459500488e+00 1.459591810874e+00 1.426959608735e+00 1.321356584055e+00 1.175545648111e+00 1.049462117353e+00 1.014538991213e+00 1.097040830055e+00 1.247916927151e+00 1.395559155962e+00 1.488769613865e+00 1.502908213369e+00 1.437410242026e+00 1.314593687222e+00 1.178944193418e+00 1.089382079021e+00 1.088367706142e+00 1.163187461565e+00 1.258290171266e+00 1.319373201060e+00 1.314684904719e+00 1.237489205426e+00 1.105551346161e+00 9.620030039927e-01 8.706880557431e-01 8.804966981351e-01 9.724836373276e-01 1.081102054695e+00 1.150804567601e+00 1.153888789092e+00 1.089552542065e+00 9.833329331713e-01 8.870886581814e-01 8.632438601444e-01 9.337861909797e-01 1.054694823552e+00 1.162567389674e+00 1.212420004818e+00 1.184435699148e+00 1.083919122527e+00 9.441332594086e-01 8.310080004299e-01 8.230858206574e-01 9.336826373525e-01 1.093138141477e+00 1.226352846609e+00 1.287030044033e+00 1.256097111132e+00 1.139066469623e+00 9.685028426771e-01 8.123845600605e-01 7.675209357235e-01 8.711118344575e-01 1.046676894247e+00 1.205438834068e+00 1.296468705304e+00 1.301114146862e+00 1.227345615642e+00 1.109375443419e+00 1.006903195548e+00 9.853892995347e-01 1.062955532948e+00 1.190966772771e+00 1.303792454868e+00 1.355915186713e+00 1.328017903906e+00 1.225570001686e+00 1.078784380597e+00 9.429447209628e-01 8.847538211702e-01 9.311145484700e-01 1.036978899309e+00 1.135383994870e+00 1.181742806527e+00 1.160078769517e+00 1.079831729022e+00 9.731133562526e-01 8.883056126376e-01 8.667604117487e-01 9.066285961654e-01 9.640835609197e-01 9.922102094907e-01 9.656804622795e-01 8.873934447203e-01 7.920475216511e-01 7.441423503181e-01 7.967591027664e-01 9.285505030446e-01 1.070661422620e+00 1.164157715055e+00 1.174850633684e+00 1.093314541334e+00 9.378516882912e-01 7.668058404911e-01 6.938269752364e-01 8.045946906372e-01 1.025242548528e+00 1.241797560496e+00 1.384388949075e+00 1.417532716746e+00 1.331258964494e+00 1.140439973659e+00 8.916824641899e-01 6.877058899564e-01 6.853157913082e-01 8.813437885545e-01 1.115854748512e+00 1.285750466176e+00 1.344915299808e+00 1.289648276998e+00
 8.988847370149e-01 9.592108901818e-01 9.818264786811e-01 9.572944510739e-01 8.947317970779e-01 8.202354682063e-01 7.690727538396e-01 7.648359284155e-01 7.983770360491e-01 8.363348655202e-01 8.470696216032e-01 8.150038452040e-01 7.434715157413e-01 6.539331726409e-01 5.814645008631e-01 5.569997617034e-01 5.778563351105e-01 6.094861595068e-01 6.180582749851e-01 5.881957300619e-01 5.250332376284e-01 4.534064016852e-01 4.121787542215e-01 4.253278498008e-01 4.712273678429e-01 5.090718040503e-01 5.124112291619e-01 4.754779217865e-01 4.131869597889e-01 3.620609534023e-01 3.644583181653e-01 4.189591155646e-01 4.814588512570e-01 5.134873815320e-01 4.961352887579e-01 4.315381884043e-01 3.414533703319e-01 2.746697730844e-01 2.894441495125e-01 3.732233065737e-01 4.665154409769e-01 5.292363872304e-01 5.424464259526e-01 4.938290600542e-01 4.046999933214e-01 3.238710336261e-01 3.242024774389e-01 4.069893174803e-01 5.011606749177e-01 5.590164977563e-01 5.634472712067e-01 5.202780215351e-01 4.582616727035e-01 4.267064090948e-01 4.609750363768e-01 5.378689781137e-01 6.086227398528e-01 6.406567744626e-01 6.245466730330e-01 5.739406187257e-01 5.259009862013e-01 5.270500907666e-01 5.895041604418e-01 6.761887233481e-01 7.418436505403e-01 7.582616870220e-01 7.177941549415e-01 6.338751962481e-01 5.432462936673e-01 5.008903962715e-01 5.366960907448e-01 6.150553219110e-01 6.807335955898e-01 6.998719671410e-01 6.633819630433e-01 5.849957538009e-01 5.020639878845e-01 4.680664829428e-01 5.066568193306e-01 5.787064742827e-01 6.320620016531e-01 6.373065297973e-01 5.902569113683e-01 5.229780940277e-01 4.679214067476e-01 4.756739539392e-01 5.406494229398e-01 6.199373355886e-01 6.716997544123e-01 6.722612655431e-01 6.161418353727e-01 5.162121684606e-01 4.090318424608e-01 3.613330462731e-01 4.157612746997e-01 5.205974022694e-01 6.127283655738e-01 6.609026732501e-01 6.567235834114e-01 6.091188343802e-01 5.431630882269e-01 4.970913718883e-01 5.034138011217e-01 5.582467986790e-01 6.292059821706e-01 6.879061638319e-01 7.216453595316e-01 7.312703364037e-01 7.262093435170e-01 7.182775340912e-01 7.154033970489e-01 7.184642416064e-01 7.235943326356e-01 7.274854606964e-01 7.308540301913e-01 7.375531750037e-01 7.501875086496e-01 7.659885116187e-01 7.767659588602e-01 7.731703398408e-01 7.501228949019e-01 7.108551876380e-01 6.681824793224e-01 6.407669210507e-01 6.424062062762e-01 6.742315944802e-01 7.212769037300e-01 7.661070151152e-01 7.851428008238e-01 7.552133643834e-01 6.829295160549e-01 6.011559453754e-01 5.612417151434e-01 5.966301880342e-01 6.824589295984e-01 7.671088360906e-01 8.133548116795e-01 8.062145074424e-01 7.514974433492e-01 6.751908597492e-01 6.199113105288e-01 6.232674571801e-01 6.816530013655e-01 7.555875217627e-01 8.074822048452e-01 8.188850314482e-01 7.916094152318e-01 7.454673413515e-01 7.118629317696e-01 7.166824732626e-01 7.592846129531e-01 8.142739466224e-01 8.533256720421e-01 8.604790980388e-01 8.363370823455e-01 7.968489553137e-01 7.670710018590e-01 7.670819940644e-01 7.966833697748e-01 8.362125176151e-01 8.624928237518e-01 8.623005117011e-01 8.374056299346e-01 8.037583515011e-01 7.844581991704e-01 7.952693964800e-01 8.317936411754e-01 8.733718601100e-01 8.998401125831e-01 9.266178890114e-01 9.272170849662e-01 9.057735201488e-01 8.851066115778e-01 8.974707238424e-01 9.187880331802e-01 9.430921515244e-01 9.611639620910e-01 9.638769459110e-01 9.469799916323e-01 9.144399206900e-01 8.789251775541e-01 8.577339015700e-01 8.632009257627e-01 8.931354418238e-01 9.312297571510e-01 9.569385561466e-01 9.552811232710e-01 9.222482744192e-01 8.668182446096e-01 8.100219536217e-01 7.779706918012e-01 7.859741792755e-01 8.252083897572e-01 8.693853845512e-01 8.923511391381e-01 8.789905112909e-01 8.288500132917e-01 7.568387256009e-01 6.913144346459e-01 6.634146020240e-01 6.837811015752e-01 7.310751650481e-01 7.712210229472e-01 7.788466132073e-01 7.448686328251e-01 6.779920607764e-01 6.051642711696e-01 5.661088975825e-01 5.869022063597e-01 6.511839482685e-01 7.186508204628e-01 7.573632055947e-01 7.542433274832e-01 7.159394651015e-01 6.838454300005e-01 6.832692822251e-01 7.252320666973e-01 7.977482075660e-01 8.590929001601e-01 8.948397957230e-01 8.872082458303e-01 8.539985409556e-01 8.276544558110e-01 8.382565402792e-01 8.895738106520e-01 9.560549567578e-01 1.004630397940e+00 1.013927264605e+00 9.820354000294e-01 9.277843236924e-01 8.856772187094e-01 8.876075461213e-01 9.364266636030e-01 1.002747104564e+00 1.049255892645e+00 1.051505531406e+00 1.005694589367e+00 9.303142413037e-01 8.630101673411e-01 8.440257596792e-01 8.838704797476e-01 9.521435254363e-01 1.005753213207e+00 1.015670676331e+00 9.757513963110e-01 9.038759544743e-01 8.385856459656e-01 8.219455609870e-01 8.650344356357e-01 9.358320880352e-01 9.893259088455e-01 9.950943192131e-01 9.459626147289e-01 8.594851744462e-01 7.766596570024e-01 7.470910687800e-01 7.883143363014e-01 8.648342448696e-01 9.230161026107e-01 9.153779956548e-01 8.755043443725e-01 7.907879393615e-01 6.805579242411e-01 6.037722264074e-01 6.063948684370e-01 6.745014434932e-01 7.513618014961e-01 7.912311040017e-01 7.742945697506e-01 7.049806637573e-01 6.119279941189e-01 5.474686260820e-01 5.608053402688e-01 6.415726523403e-01 7.346693735427e-01 7.949675609293e-01 8.014095365934e-01 7.545054019095e-01 6.751280409654e-01 6.037824585433e-01 5.871127922718e-01 6.380970716636e-01 7.218128534910e-01 7.947074613895e-01 8.299290514205e-01 8.190520076995e-01 7.687593613445e-01 6.975351797592e-01 6.309960543400e-01 5.925439846190e-01 5.901858986233e-01 6.130194440102e-01 6.442705172743e-01 6.736906434960e-01 6.991912070792e-01 7.219644924050e-01 7.411849948894e-01 7.519648053096e-01 7.476932416308e-01 7.245394880407e-01 6.858162094644e-01 6.454137167172e-01 6.432511271735e-01 6.618525148737e-01 7.025390825628e-01 7.563037325914e-01 8.002369005903e-01 8.179045690861e-01 8.023015136650e-01 7.562605278232e-01 6.917463449149e-01 6.246222328168e-01 5.705123538124e-01 5.601252941417e-01 6.020165322830e-01 6.715521778232e-01 7.353977421465e-01 7.723925542233e-01 7.782991316238e-01 7.644898390928e-01 7.526798197486e-01 7.625215290872e-01 7.964302054604e-01 8.369542493764e-01 8.597040265320e-01 8.474475367381e-01 7.983768998189e-01 7.306040383901e-01 6.820474016938e-01 6.923993316232e-01 7.650277043808e-01 8.617678909519e-01 9.375678884331e-01 9.620280164790e-01 9.239437505319e-01 8.329580717963e-01 7.231284811641e-01 6.539891783520e-01 6.791579810887e-01 7.846484066549e-01 9.085533315234e-01 1.000083986915e+00 1.034003049550e+00 1.007672585341e+00 9.385717370013e-01 8.615259391483e-01 8.184703082032e-01 8.331893706160e-01 8.914546559796e-01 9.576989793628e-01 1.003456892981e+00 1.018806194866e+00 1.011265349959e+00 9.987370401910e-01 9.978184454721e-01 1.012114753268e+00 1.029906764975e+00 1.033528875658e+00 1.011465177646e+00 9.660650326153e-01 9.149552424566e-01 8.842146315290e-01 8.911771060350e-01 9.282573408582e-01 9.675150281754e-01 9.794511501031e-01 9.470293715579e-01 8.715820400791e-01 7.752407562058e-01 6.993149530487e-01 6.854312120869e-01 7.359035429521e-01 8.093650796050e-01 8.604045759447e-01 8.627813202286e-01 8.124897967824e-01 7.272281594873e-01 6.454579050817e-01 6.142592524303e-01 6.508768121350e-01 7.222533078963e-01 7.818736718634e-01 8.003441467040e-01 7.700996087614e-01 7.034857643414e-01 6.301215490239e-01 5.877230720912e-01 5.965684548270e-01 6.393498190926e-01 6.812304885706e-01 6.983417671372e-01 6.866741303842e-01 6.611064399639e-01 6.626825762391e-01 7.098437212197e-01 7.954211384151e-01 8.875001905694e-01 9.603241178557e-01 1.001415056482e+00 1.005177552283e+00 9.706141836020e-01 9.169036795506e-01 8.856483931937e-01 9.078898905429e-01 9.747938995616e-01 1.047833392558e+00 1.091055340470e+00 1.089052779209e+00 1.050777599781e+00 1.005736968536e+00 9.893455210468e-01 1.016853618962e+00 1.068743713466e+00 1.107157652001e+00 1.101299290293e+00 1.041725980218e+00 9.460734362660e-01 8.595065657343e-01 8.372904020395e-01 8.959680463751e-01 9.917601328360e-01 1.064108945783e+00 1.071826489863e+00 1.001181024741e+00 8.676093425260e-01 7.211780774776e-01 6.479368038982e-01 7.062682899756e-01 8.420700621075e-01 9.663296933140e-01 1.025213311083e+00 9.998329258525e-01 9.000150379429e-01 7.643195036335e-01 6.614032799653e-01 6.600712917763e-01 7.504802479144e-01 8.590634591531e-01 9.287669899553e-01 9.381626211426e-01 8.957067328021e-01 8.337200646458e-01 7.959300585741e-01 8.085147538771e-01 8.558160545873e-01 8.972138234897e-01 8.997424724459e-01 8.537363538872e-01 7.768243616137e-01 7.121294799672e-01 7.073935714477e-01 7.686216512552e-01 8.515433474379e-01 9.056325382168e-01 9.017025185229e-01 8.376457788006e-01 7.409565392966e-01 6.697417926218e-01 6.849200832351e-01 7.828505865140e-01 9.006762056598e-01 9.810982955895e-01 9.950782354703e-01 9.418274580616e-01 8.490157596023e-01 7.719178466071e-01 7.704680987236e-01 8.520133899682e-01 9.632865741036e-01 1.046152093424e+00 1.067131574145e+00 1.019863477443e+00 9.235820525237e-01 8.213759940539e-01 7.681993628533e-01 7.919371478397e-01 8.634413535408e-01 9.301112260901e-01 9.559952072867e-01 9.313686366082e-01 8.699199653078e-01 8.197997648061e-01 8.288381512339e-01 8.384666962199e-01 8.670994719207e-01 8.876057629446e-01 8.764912492762e-01 8.272386601215e-01 7.532931916747e-01 6.873025828095e-01 6.659320190501e-01 7.021917505758e-01 7.727096407155e-01 8.320441597747e-01 8.493245948113e-01 8.133135211542e-01 7.362369322765e-01 6.566136287823e-01 6.304559144651e-01 6.849771475011e-01 7.838595579664e-01 8.699122124749e-01 9.042814933201e-01 8.735615512959e-01 7.903695582479e-01 6.959653073271e-01 6.541872704126e-01 7.034697608802e-01 8.081721778483e-01 9.029234848057e-01 9.419231727187e-01 9.070850967319e-01 8.077579232100e-01 6.846308149233e-01 6.128927515549e-01 6.561404494209e-01 7.814286751718e-01 9.079694115834e-01 9.803298320326e-01 9.752067099993e-01 8.964035514642e-01 7.748419445983e-01 6.708947860644e-01 6.548354954150e-01 7.352872170228e-01 8.480027344256e-01 9.310530726245e-01 9.539205939364e-01 9.141198503800e-01 8.325927223938e-01 7.492875986777e-01 7.124087748587e-01 7.159431334209e-01 7.613667727288e-01 7.834514647232e-01 7.558038880929e-01 6.823507552472e-01 5.968842009240e-01 5.550710150663e-01 5.893424568332e-01 6.648724741753e-01 7.215620966115e-01 7.189308119842e-01 6.431043903519e-01 5.071160782552e-01 3.631573549579e-01 3.304023761041e-01 4.498853084824e-01 5.964171570926e-01 6.892311209772e-01 6.955901196616e-01 6.084305407655e-01 4.428120444201e-01 2.494965950792e-01 2.199677856278e-01 4.055687077569e-01 5.856151501107e-01 6.908950508553e-01 6.968968261465e-01 6.005425291541e-01 4.200409456450e-01 2.157145894722e-01 2.386843385192e-01 4.623644581467e-01 6.607957937994e-01 7.769165568116e-01 7.884375217059e-01 6.945003719843e-01 5.188412553960e-01 3.338923103586e-01 3.321286811031e-01 5.286361529383e-01 7.317732202202e-01 8.612788969899e-01 9.013294990239e-01 8.622412617622e-01 7.463902091761e-01 5.844963251234e-01 4.490763363105e-01 4.627015607934e-01 6.081396016926e-01 7.603014214912e-01 8.479941215845e-01 8.442057350929e-01 7.500039913728e-01 5.932642561326e-01 4.413607038851e-01 4.121747902298e-01 5.272034335158e-01 6.666427323064e-01 7.519544388661e-01 7.543319646222e-01 6.749019433114e-01 5.428116140782e-01 4.271192431716e-01 4.289831815548e-01 5.447377199658e-01 6.736714515035e-01 7.520480639717e-01 7.564874222148e-01 6.912248150905e-01 5.870458381785e-01 5.047988378699e-01 5.107694059047e-01 5.966145367814e-01 6.928164755365e-01 7.464655009686e-01 7.356568714747e-01 6.642039710060e-01 5.609042868836e-01 4.815804561909e-01 4.850540756315e-01 5.622535795002e-01 6.507356163815e-01 7.044235422656e-01 7.065334342309e-01 6.639662105025e-01 6.033652545134e-01 5.787445787498e-01 6.123951212880e-01 6.835328756076e-01 7.529755150234e-01 7.923589778563e-01 7.877766895082e-01 7.453577666199e-01 6.873079876442e-01 6.653132820788e-01 7.104924312943e-01 7.971334124490e-01 8.736416984102e-01 9.025074118287e-01 8.722141071433e-01 7.990298475729e-01 7.263754093984e-01 7.086625374901e-01 7.634230780111e-01 8.497218638312e-01 9.121365190173e-01 9.156810170405e-01 8.532847406219e-01 7.479299834805e-01 6.554453167966e-01 6.451072825374e-01 7.267697220018e-01 8.353332277554e-01 9.042839332939e-01 8.969216856830e-01 8.057342751570e-01 6.530327199014e-01 5.036777420278e-01 4.742671814814e-01 5.968290565280e-01 7.582638875722e-01 8.716544694154e-01 8.988333846732e-01 8.319559079296e-01 6.892523688427e-01 5.224960619503e-01 4.373060912579e-01 5.170907006031e-01 6.739713409820e-01 8.062804470442e-01 8.701591733092e-01 8.567078927104e-01 7.837905060162e-01 7.065714509880e-01 6.784097662750e-01 7.077838884030e-01 7.591348920671e-01 7.889198365488e-01 7.749622921118e-01 7.254403097139e-01 6.750200011983e-01 6.703918300383e-01 7.292317015819e-01 8.191524236877e-01 8.917616725218e-01 9.136283587795e-01 8.749434059195e-01 7.920544047526e-01 7.094187193282e-01 6.872613998137e-01 7.500390958455e-01 8.560945627698e-01 9.462989168551e-01 9.828888811174e-01 9.555710699860e-01 8.810555758651e-01 8.017268393823e-01 7.717762114710e-01 8.146813363453e-01 8.965847283390e-01 9.623829906223e-01 9.734297831659e-01 9.176796091952e-01 8.113495408093e-01 7.012088609922e-01 6.555217777366e-01 7.070509694214e-01 8.082069895755e-01 8.898466691166e-01 9.091216673246e-01 8.537977860679e-01 7.410261394228e-01 6.216326562522e-01 5.762058594369e-01 6.443970086917e-01 7.656064402597e-01 8.681477204852e-01 9.347005950149e-01 9.224418337926e-01 8.618651766785e-01 7.582483923526e-01 6.683356489427e-01 6.635695141121e-01 7.355807563204e-01 8.342228928688e-01 9.056559858779e-01 9.198883271782e-01 8.721435431275e-01 7.809986545090e-01 6.865124650429e-01 6.382721189266e-01 6.573465469795e-01 7.113972759382e-01 7.507138169385e-01 7.437554716069e-01 6.840579861119e-01 5.894795338903e-01 5.022564922563e-01 4.759377207547e-01 5.221723792800e-01 5.930929671240e-01 6.393161594143e-01 6.372360145222e-01 5.878163777186e-01 5.149214284074e-01 4.633281403341e-01 4.744119108178e-01 5.391256720772e-01 6.116974067366e-01 6.560839754407e-01 6.583819206736e-01 6.247812402913e-01 5.782502980815e-01 5.501501803539e-01 5.597195117491e-01 5.966470834052e-01 6.338292788546e-01 6.509826972769e-01 6.448894056565e-01 6.289723081118e-01 6.249571247994e-01 6.474405892802e-01 6.995452437460e-01 7.491039657149e-01 7.764838993943e-01 7.529799776163e-01 6.802656168836e-01 5.903607485602e-01 5.469970935620e-01 6.015146439925e-01 7.236735650487e-01 8.448751596855e-01 9.158299877192e-01 9.134614861172e-01 8.391709454585e-01 7.215450606217e-01 6.227065950141e-01 6.200321520923e-01 7.207037743323e-01 8.510767685169e-01 9.429948116744e-01 9.600424788209e-01 8.927921662908e-01 7.566766379859e-01 5.973197637109e-01 5.024191192019e-01 5.501119960566e-01 6.857989278458e-01 8.126278386779e-01 8.781350345319e-01 8.641553445128e-01 7.762221923290e-01 6.411841650995e-01 5.105120358279e-01 4.564912482126e-01 5.061178076247e-01 5.980625989313e-01 6.714961746270e-01 7.029316885732e-01 6.963673961329e-01 6.733821492122e-01 6.608946724039e-01 6.729731190316e-01 7.003206905858e-01 7.219336001655e-01 7.196420946628e-01 7.050570539712e-01 6.995468463105e-01 7.127762168278e-01 7.525693268354e-01 8.024323801462e-01 8.307863366447e-01 8.319443929510e-01 8.066781084336e-01 7.633111353017e-01 7.153392812497e-01 6.764943121086e-01 6.542131272594e-01 6.461040917211e-01 6.436282118454e-01 6.396256578953e-01 6.331286056193e-01 6.286600179132e-01 6.311689759427e-01 6.401491902425e-01 6.481329299330e-01 6.449430536967e-01 6.241537544933e-01 5.880964333909e-01 5.498898425988e-01 5.295232334278e-01 5.400992891841e-01 5.739924266944e-01 6.077523519497e-01 6.180522795469e-01 5.916035640586e-01 5.290845765003e-01 4.479858660776e-01 3.850658761819e-01 3.806313532286e-01 4.298568914921e-01 4.862282715013e-01 5.107967202846e-01 4.866579383396e-01 4.197761996677e-01 3.475041095142e-01 3.441593432132e-01 4.392663334338e-01 5.694039253714e-01 6.734345116255e-01 7.182945715383e-01 7.054910592093e-01 6.354671144069e-01 5.327221874835e-01 4.392269383878e-01 4.247465464934e-01 5.214554112629e-01 6.742327809421e-01 8.194872719108e-01 8.976510330737e-01 8.941809985462e-01 8.095186467929e-01 6.639163863408e-01 5.051515830634e-01 4.258535627202e-01 4.967101208745e-01 6.420803824064e-01 7.707993057669e-01 8.401616956677e-01 8.363318704721e-01 7.647057778347e-01 6.479327946555e-01 5.277486264684e-01 4.631698984439e-01 4.888841033106e-01 5.674365593625e-01 6.428375838971e-01 6.852196063585e-01 6.878870646972e-01 6.590324847999e-01 6.152919808116e-01 5.748518218548e-01 5.497926257614e-01 5.420683459302e-01 5.474951531151e-01 5.630342189593e-01 5.886961884306e-01 6.230936247495e-01 6.589461480223e-01 6.839623566893e-01 6.864031547587e-01 6.616400704304e-01 6.178162689709e-01 5.788442094382e-01 5.768184099029e-01 6.254563547600e-01 7.032353294445e-01 7.730146073846e-01 8.057837848319e-01 7.818613595853e-01 7.118578332611e-01 5.972398235756e-01 4.730941157304e-01 4.104122979111e-01 4.619724908063e-01 5.741578100349e-01 6.705779554818e-01 7.092596433710e-01 6.746732188061e-01 5.723682564510e-01 4.334317645581e-01 3.366618612870e-01 3.853234421274e-01 5.283220078120e-01 6.624608920279e-01 7.377758861274e-01 7.352212637222e-01 6.565757650141e-01 5.254077273408e-01 3.991342179002e-01 3.780756723145e-01 4.841613190108e-01 6.199564316363e-01 7.179796975909e-01 7.522188029263e-01 7.219660496676e-01 6.479460424386e-01 5.716450379664e-01 5.434189914946e-01 5.808106961522e-01 6.483185687062e-01 7.006289322309e-01 7.140705786241e-01 6.904562981241e-01 6.541896390500e-01 6.416939611439e-01 6.741737910912e-01 7.355852144846e-01 7.888202373795e-01 8.030588317140e-01 7.725403252194e-01 7.416744847169e-01 6.748355841674e-01 6.221917618803e-01 6.589123664295e-01 7.291579549836e-01 7.887441291273e-01 8.078000325142e-01 7.771421473181e-01 7.103223715743e-01 6.439931672369e-01 6.256753829569e-01 6.732334235172e-01 7.526949928980e-01 8.147228656422e-01 8.262291094580e-01 7.776744457609e-01 6.852173424367e-01 5.950078718216e-01 5.741692063471e-01 6.478375265088e-01 7.638962566664e-01 8.588960298274e-01 8.957941515249e-01 8.645638075983e-01 7.809834658996e-01 6.882893296181e-01 6.491124225030e-01 6.971067721649e-01 7.949672103656e-01 8.806257764458e-01 9.127831010809e-01 8.780222544260e-01 7.898914036146e-01 6.899479956492e-01 6.406099092556e-01 6.786330335129e-01 7.686455599501e-01 8.471134471985e-01 8.712203912259e-01 8.267617248983e-01 7.270673455181e-01 6.152893956442e-01 5.608381807056e-01 6.237240526454e-01 7.398597863649e-01 8.278319516172e-01 8.754280794364e-01 8.644405074637e-01 7.878835142763e-01 6.616236063729e-01 5.518223777298e-01 5.464859274507e-01 6.501002851709e-01 7.762132535764e-01 8.552771838982e-01 8.560043769611e-01 7.773152577337e-01 6.478674956943e-01 5.344708309161e-01 5.282469830993e-01 6.350849773742e-01 7.663003467957e-01 8.524888796458e-01 8.633697713251e-01 7.981879293633e-01 6.834490796231e-01 5.760820840395e-01 5.496511981622e-01 6.191276936411e-01 7.185992626496e-01 7.853615325931e-01 7.920694283165e-01 7.430069475238e-01 6.711647055047e-01 6.303940406594e-01 6.584159814839e-01 7.337061854197e-01 8.019195428292e-01 8.218729684642e-01 7.798316405611e-01 6.925321310485e-01 6.109455347503e-01 6.050036332763e-01 6.913465704254e-01 8.091883040363e-01 8.923191729178e-01 9.028225005424e-01 8.319910980942e-01 6.971233204607e-01 5.711152626664e-01 5.650746890114e-01 6.955837680956e-01 8.751689184875e-01 1.029113403882e+00 1.118198207561e+00 1.102073281314e+00 9.678783165508e-01 7.707745925941e-01 6.224873728196e-01 6.643551881883e-01 8.553089745617e-01 1.048581118935e+00 1.159257962387e+00 1.155701238791e+00 1.044080006240e+00 8.682973202638e-01 7.185939574599e-01 7.056638054991e-01 8.263114415603e-01 9.662692362751e-01 1.038894710504e+00 1.009793896977e+00 8.864943133842e-01 7.198919198505e-01 6.145385668466e-01 6.668101242622e-01 8.178569117101e-01 9.488373862612e-01 9.912653014163e-01 9.230713029124e-01 7.613726702897e-01 5.746726166167e-01 5.116901520388e-01 6.534920750634e-01 8.584698831511e-01 1.005561577580e+00 1.041723175867e+00 9.545310894525e-01 7.677761421233e-01 5.585313284845e-01 4.979294076603e-01 6.648642296471e-01 8.859986861361e-01 1.037430208400e+00 1.068900228733e+00 9.697586897203e-01 7.794279040105e-01 5.789695537654e-01 5.003698046347e-01 6.246536180511e-01 8.147785760069e-01 9.522537568798e-01 9.862551286087e-01 9.047728016540e-01 7.286720498840e-01 5.250342847476e-01 4.483362069302e-01 5.920092120370e-01 7.981491091617e-01 9.455339096174e-01 9.862448020233e-01 9.103017774505e-01 7.394295017882e-01 5.382161192238e-01 4.487992461448e-01 5.685400263162e-01 7.559958722322e-01 8.890198414273e-01 9.199620947372e-01 8.418796609600e-01 6.833017708366e-01 5.236792140177e-01 5.039378853728e-01 6.502393927943e-01 8.246734119686e-01 9.319208336379e-01 9.331123785842e-01 8.265458973138e-01 6.494017784042e-01 5.044450746328e-01 5.487891305777e-01 7.475745795630e-01 9.480477267404e-01 1.066805514489e+00 1.070079787395e+00 9.577428622616e-01 7.652740293098e-01 5.849921404736e-01 5.765622205114e-01 7.583945358497e-01 9.808258714052e-01 1.162829135261e+00 1.261758650039e+00 1.242580113743e+00 1.094708563926e+00 8.463970207810e-01 5.904468782887e-01 5.174471557438e-01 6.903530607755e-01 9.050661087447e-01 1.039189392525e+00 1.053676110931e+00 9.526960560830e-01 7.779617298534e-01 6.187015646605e-01 5.970856505762e-01 7.170981174773e-01 8.557106822233e-01 9.270076379512e-01 9.018477399123e-01 7.939014996373e-01 6.614252995113e-01 6.076712495668e-01 6.926445343064e-01 8.410080646033e-01 9.553297842107e-01 9.831490400897e-01 9.122418604418e-01 7.682938218775e-01 6.258760820413e-01 6.045254109917e-01 7.338108202570e-01 9.039929426706e-01 1.020849864384e+00 1.040911923516e+00 9.591970388485e-01 8.082953944218e-01 6.692336306092e-01 6.580565279151e-01 7.904818860858e-01 9.566441839447e-01 1.065329732564e+00 1.074609037462e+00 9.814387242664e-01 8.416986732922e-01 7.449755507873e-01 7.404930658618e-01 8.566127451473e-01 9.995901080939e-01 1.131093216923e+00 1.170551550308e+00 1.097573989226e+00 9.362369480251e-01 7.517426403930e-01 6.593508760353e-01 7.383947239927e-01 9.070616158964e-01 1.051555823495e+00 1.112242219265e+00 1.072032008966e+00 9.464430373568e-01 7.833300793746e-01 6.651176422486e-01 6.692038182028e-01 7.698684993958e-01 8.762636308509e-01 9.279553932379e-01 9.063052945954e-01 8.252345551932e-01 7.258613544782e-01 6.647330640550e-01 6.741793226530e-01 7.260724168922e-01 7.664802248169e-01 7.619205808628e-01 7.118875678917e-01 6.493698661220e-01 6.301976409532e-01 6.862283998254e-01 7.854295218578e-01 8.701761216108e-01 8.997162956049e-01 8.606031339357e-01 7.698479173633e-01 6.802769391997e-01 6.688736866838e-01 7.636523795820e-01 9.059158683851e-01 1.023754932041e+00 1.079060071330e+00 1.057036245134e+00 9.584708138577e-01 8.500487241609e-01 7.741763547218e-01 7.846605811205e-01 8.730644716919e-01 9.788016274442e-01 1.047295893158e+00 1.052070565615e+00 9.950841008830e-01 9.055025914864e-01 8.351264542694e-01 8.336422142232e-01 9.032773642462e-01 9.971248288047e-01 1.064220952944e+00 1.075209077976e+00 1.026137594042e+00 9.374108274562e-01 8.511207625878e-01 8.164477690394e-01 8.531081294285e-01 9.313380038421e-01 1.003098622076e+00 1.034267291025e+00 1.012714084665e+00 9.469251033619e-01 8.627527151841e-01 7.964848359170e-01 7.772455323221e-01 8.047910641460e-01 8.513248370931e-01 8.857923473694e-01 8.899065848492e-01 8.606894191129e-01 8.079400322894e-01 7.501099496658e-01 7.079804952915e-01 6.951953159045e-01 7.106723942041e-01 7.410663537706e-01 7.703329531957e-01 7.851614912144e-01 7.895059133652e-01 7.852922762305e-01 7.636692514078e-01 7.363261056213e-01 6.979523102150e-01 6.541109343521e-01 6.280530504659e-01 6.369611099934e-01 6.749095963659e-01 7.165901053345e-01 7.361426517495e-01 7.201795260101e-01 6.731312272475e-01 6.188606905844e-01 5.942280940832e-01 6.222299579077e-01 6.857646850069e-01 7.442849081045e-01 7.636903091132e-01 7.284056052022e-01 6.457475970055e-01 5.526328142817e-01 5.174531183097e-01 5.856889976769e-01 7.141729572011e-01 8.323207397246e-01 8.930407071979e-01 8.739842551072e-01 7.749443227301e-01 6.213611318618e-01 4.806588393441e-01 4.699077659703e-01 6.081363638694e-01 7.820717591428e-01 9.120246188876e-01 9.623442856297e-01 9.241514381814e-01 8.114877545343e-01 6.648481937462e-01 5.590599006512e-01 5.727500647998e-01 6.849657729940e-01 8.084164966911e-01 8.850911611275e-01 8.897428531639e-01 8.345723512389e-01 7.555408568958e-01 6.824906638674e-01 6.380550534735e-01 6.263991086633e-01 6.272731901097e-01 6.231662703122e-01 6.000249058865e-01 5.617913362883e-01 5.370882523739e-01 5.502989322665e-01 5.944261864207e-01 6.369175226568e-01 6.470429617800e-01 6.115691371937e-01 5.410891845935e-01 4.755980609797e-01 4.741226127963e-01 5.517556598006e-01 6.571393783743e-01 7.352417049498e-01 7.549585968863e-01 7.094804024508e-01 6.180581439961e-01 5.323841550366e-01 5.255834102866e-01 6.143314390672e-01 7.342459669776e-01 8.213844079061e-01 8.423512403197e-01 7.922292360068e-01 6.954271746988e-01 6.107063634254e-01 6.124303512056e-01 7.098257619358e-01 8.341005953641e-01 9.189277277912e-01 9.292348221210e-01 8.600575937633e-01 7.383159861407e-01 6.308724871784e-01 6.279645881942e-01 7.411156068978e-01 8.854087671207e-01 9.836346126230e-01 9.956187911529e-01 9.130535050341e-01 7.637836561120e-01 6.201758409817e-01 5.751885236900e-01 6.721396907060e-01 8.245038987906e-01 9.407480925841e-01 9.747164773475e-01 9.155464488647e-01 7.839859604094e-01 6.393733921654e-01 5.826240478785e-01 6.676112498813e-01 8.150333040612e-01 9.307244167796e-01 9.653603227747e-01 9.057246323597e-01 7.700429856228e-01 6.145939837551e-01 5.427207047758e-01 6.211453025883e-01 7.696643734081e-01 8.881771870823e-01 9.260695068020e-01 8.705293256133e-01 7.411858588210e-01 5.979206047337e-01 5.472989482626e-01 6.449908108757e-01 8.044706250530e-01 9.314686698812e-01 9.791872697403e-01 9.361335942244e-01 8.206353933529e-01 6.837085988167e-01 6.085500554082e-01 6.517746876670e-01 7.639324180794e-01 8.617399179494e-01 8.982133728718e-01 8.648764124953e-01 7.870602196201e-01 7.220778155251e-01 7.509616071108e-01 8.603260532484e-01 9.971106882853e-01 1.103750262940e+00 1.145238396394e+00 1.110043209318e+00 1.009253791709e+00 8.749481181352e-01 7.696600205004e-01 7.722740408778e-01 8.748264198155e-01 1.005200608024e+00 1.090397208864e+00 1.088621558240e+00 9.907069657324e-01 8.220914010847e-01 6.555402600833e-01 6.149365910714e-01 7.419892296556e-01 9.223249979380e-01 1.052573003334e+00 1.082733527416e+00 9.997488820474e-01 8.223647853516e-01 6.101183638335e-01 4.942370964054e-01 5.905982616960e-01 7.821476084093e-01 9.343289483008e-01 9.895070031105e-01 9.334659604378e-01 7.856812369860e-01 6.081049422508e-01 5.263509466961e-01 6.296602318801e-01 8.136158854117e-01 9.606283970299e-01 1.015351460665e+00 9.622866941243e-01 8.181159727450e-01 6.388784106551e-01 5.400911601165e-01 6.222847398889e-01 8.026588038165e-01 9.619350346923e-01 1.041402620201e+00 1.023582944001e+00 9.216878735512e-01 7.866349642415e-01 7.220301157962e-01 7.524891920314e-01 8.537042944375e-01 9.552051662216e-01 1.020071190344e+00 1.007064993963e+00 9.217613629616e-01 8.124401567964e-01 7.508682828561e-01 7.814819577007e-01 8.695013272489e-01 9.465254189378e-01 9.693255256028e-01 9.328610158996e-01 8.688402052808e-01 8.351950065547e-01 8.753739536425e-01 9.710020766136e-01 1.062718728750e+00 1.099850572465e+00 1.061534677428e+00 9.625957110145e-01 8.575325486062e-01 8.270601216676e-01 9.072278607704e-01 1.040910172943e+00 1.145294099157e+00 1.166356213427e+00 1.087112627778e+00 9.298590945203e-01 7.669749471640e-01 7.199031965595e-01 8.393583249187e-01 1.022190277749e+00 1.157589747464e+00 1.187611872884e+00 1.098402615644e+00 9.190058344647e-01 7.370886815850e-01 7.034647490155e-01 8.640843031055e-01 1.079650688181e+00 1.229226520095e+00 1.254868146284e+00 1.154498848989e+00 9.859956113181e-01 8.018202233240e-01 6.790770368689e-01 7.693304673264e-01 9.857533786809e-01 1.150668244212e+00 1.198325769398e+00 1.107038162873e+00 8.905713682045e-01 6.073012150886e-01 4.283595248538e-01 5.809676098115e-01 8.618696633317e-01 1.082914617317e+00 1.179537306440e+00 1.134931657291e+00 9.691939558771e-01 7.495155817451e-01 6.204282701605e-01 7.196706054894e-01 9.424201326432e-01 1.134555758751e+00 1.223197753776e+00 1.189760469841e+00 1.059443375365e+00 9.067405924692e-01 8.502524949271e-01 9.533015991961e-01 1.134670973462e+00 1.282145747203e+00 1.329699185602e+00 1.257531908366e+00 1.088876187194e+00 8.977107491382e-01 8.120736112217e-01 9.106649799756e-01 1.102333940775e+00 1.261697819223e+00 1.319135423627e+00 1.253827226802e+00 1.085951505588e+00 8.804194167056e-01 7.537015418477e-01 8.081266813208e-01 9.751836410537e-01 1.142975277629e+00 1.243610899470e+00 1.247651347516e+00 1.142299183072e+00 9.381010119017e-01 7.467481580539e-01 7.441960014326e-01 9.423936744689e-01 1.168356973112e+00 1.299912037044e+00 1.283972518272e+00 1.116152298639e+00 8.432280944337e-01 6.075037412215e-01 6.680763205406e-01 9.641753850258e-01 1.250192561997e+00 1.410397692558e+00 1.398509697166e+00 1.210482200481e+00 8.832104729530e-01 5.261921475703e-01 4.822392705916e-01 8.156889850870e-01 1.150687905976e+00 1.353464021748e+00 1.378997354365e+00 1.224362803657e+00 9.269579835720e-01 5.904629795691e-01 5.037317240622e-01 7.868641877852e-01 1.108015303313e+00 1.315816249703e+00 1.361753563357e+00 1.244577744630e+00 1.007452082544e+00 7.585415098682e-01 6.959522692072e-01 8.841631297558e-01 1.130498517009e+00 1.293918192119e+00 1.319880481040e+00 1.206082217772e+00 1.005473525558e+00 8.426290117226e-01 8.302219627461e-01 9.582644164303e-01 1.096693292223e+00 1.162612273322e+00 1.123764271062e+00 9.942613178060e-01 8.369300545841e-01 7.611737278310e-01 8.368765139356e-01 9.926974673173e-01 1.119663031810e+00 1.155891876037e+00 1.087737500079e+00 9.467378520267e-01 8.143592234693e-01 7.985176868751e-01 9.164783622774e-01 1.068306820893e+00 1.159284128556e+00 1.143417303836e+00 1.020559961048e+00 8.400040926853e-01 7.153080928982e-01 7.682844583839e-01 9.501477245964e-01 1.121419505791e+00 1.193285188058e+00 1.129581081749e+00 9.366641770749e-01 6.721166961271e-01 5.022383569947e-01 6.380903849724e-01 9.143906331028e-01 1.136237702214e+00 1.225277197319e+00 1.156725053624e+00 9.473992827566e-01 6.717387695637e-01 5.355000223087e-01 7.312663057752e-01 1.041180726810e+00 1.281068204967e+00 1.398673319692e+00 1.390964035062e+00 1.275250145507e+00 1.091811563118e+00 9.202615797880e-01 8.678545594259e-01 9.840552871090e-01 1.178716105261e+00 1.336258009655e+00 1.389071669039e+00 1.323273181633e+00 1.155663971454e+00 9.471753075659e-01 8.156177411402e-01 8.725264304400e-01 1.064081276969e+00 1.256150010999e+00 1.363056353769e+00 1.349329767183e+00 1.218434837358e+00 1.013464303203e+00 8.300733012693e-01 8.033006050027e-01 9.555506625150e-01 1.160030599713e+00 1.309214207126e+00 1.352985304591e+00 1.283332802797e+00 1.129099510463e+00 9.592306545047e-01 8.768070541438e-01 9.426967587315e-01 1.094776356402e+00 1.232570920898e+00 1.294183760654e+00 1.259811694658e+00 1.144694193971e+00 9.963512956807e-01 8.879994217665e-01 8.793686968247e-01 9.537971027527e-01 1.039329812334e+00 1.078462525788e+00 1.051477954697e+00 9.751938562073e-01 8.977706786534e-01 8.775924032707e-01 9.349304735235e-01 1.035644983675e+00 1.126910016098e+00 1.168701634036e+00 1.149097666753e+00 1.084624817593e+00 1.017875811799e+00 1.001971393106e+00 1.061582655581e+00 1.168157083651e+00 1.267840842849e+00 1.317356348655e+00 1.298368538028e+00 1.222003251747e+00 1.131114701554e+00 1.091777340714e+00 1.151284548221e+00 1.289540479222e+00 1.439750437297e+00 1.538546901767e+00 1.547187635084e+00 1.456217729115e+00 1.289946758296e+00 1.116020690939e+00 1.044813854040e+00 1.150189837954e+00 1.373569624527e+00 1.602679875224e+00 1.755653005816e+00 1.788473743237e+00 1.689336585266e+00 1.478563591993e+00 1.216399137217e+00 1.019623562625e+00 1.027362865504e+00 1.230346360823e+00 1.484328178099e+00 1.676223924270e+00 1.748733293542e+00 1.684058260728e+00 1.497804743755e+00 1.242697762795e+00 1.022579450455e+00 9.790133424960e-01 1.142546961053e+00 1.384350066008e+00 1.584773851605e+00 1.682412176158e+00 1.657800850820e+00 1.524238324950e+00 1.326513276484e+00 1.142084079877e+00 1.063590543804e+00 1.125183423592e+00 1.259683534794e+00 1.376407037802e+00 1.419929962811e+00 1.374346332179e+00 1.258192611462e+00 1.121828017346e+00 1.037384941574e+00 1.055549446772e+00 1.153415151080e+00 1.260750744730e+00 1.318949690216e+00 1.302579164828e+00 1.221630575333e+00 1.122263833835e+00 1.078067308564e+00 1.143197340531e+00 1.296112483549e+00 1.465151746820e+00 1.585542719734e+00 1.620466794420e+00 1.563760989252e+00 1.441579136505e+00 1.313906259509e+00 1.261160653610e+00 1.330017757626e+00 1.484420273287e+00 1.643483212758e+00 1.738498632707e+00 1.731343021309e+00 1.616138818994e+00 1.421443239411e+00 1.217253515723e+00 1.113322994493e+00 1.187017457069e+00 1.385479629358e+00 1.594477746821e+00 1.729660647519e+00 1.747401890510e+00 1.637429200439e+00 1.420528063025e+00 1.153998042120e+00 9.469256105615e-01 9.344885053334e-01 1.114416518869e+00 1.348456122963e+00 1.530128582946e+00 1.609494521945e+00 1.574962738484e+00 1.445581647629e+00 1.270307104640e+00 1.126712587542e+00 1.093746610505e+00 1.182571474856e+00 1.324646923482e+00 1.443469113291e+00 1.494129084924e+00 1.464519974757e+00 1.370370385757e+00 1.250850965447e+00 1.159042750053e+00 1.136586723496e+00 1.181692888264e+00 1.252732980738e+00 1.304277490169e+00 1.311056720722e+00 1.273017093817e+00 1.212332964035e+00 1.164273167761e+00 1.158343555579e+00 1.196901694951e+00 1.253821812210e+00 1.295082223195e+00 1.297981769062e+00 1.259426220351e+00 1.196761644946e+00 1.142187934692e+00 1.127057060699e+00 1.159417520079e+00 1.216890380668e+00 1.264365753876e+00 1.275241132410e+00 1.242422665423e+00 1.181531184297e+00 1.127759038601e+00 1.120140961290e+00 1.172548089057e+00 1.259481420536e+00 1.335648782950e+00 1.361723768790e+00 1.317075819080e+00 1.204704366337e+00 1.055473583125e+00 9.318832400719e-01 9.089803249307e-01 1.004207356364e+00 1.152945817050e+00 1.277575206037e+00 1.327249218709e+00 1.279650487892e+00 1.138764196306e+00 9.378702518096e-01 7.524457039284e-01 7.018452409336e-01 8.279894679242e-01 1.023678046435e+00 1.184346389707e+00 1.255400341584e+00 1.216644310648e+00 1.075630476287e+00 8.718531624829e-01 6.962788154922e-01 6.897866823782e-01 8.706719791837e-01 1.105492210789e+00 1.292963563057e+00 1.382925553539e+00 1.356272319313e+00 1.218547373346e+00 1.001258034378e+00 7.730868551341e-01 6.590061539500e-01 7.503337918574e-01 9.496257855979e-01 1.130330923889e+00 1.228167548446e+00 1.219150542260e+00 1.106963410139e+00 9.224720341200e-01 7.342425666932e-01 6.588297760836e-01 7.633735264944e-01 9.569394597347e-01 1.132141400810e+00 1.232125003951e+00 1.234532341661e+00 1.141526778409e+00 9.783235715012e-01 7.980249318072e-01 6.877662127725e-01 7.215156390549e-01 8.601294982882e-01 1.010337810664e+00 1.112093159764e+00 1.140543605043e+00 1.095465587854e+00 9.966640215456e-01 8.821954495928e-01 8.025230224931e-01 7.961496610389e-01 8.559399543330e-01 9.393890526525e-01 1.007544928710e+00 1.041347510109e+00 1.040246403276e+00 1.016685727861e+00 9.887175952864e-01 9.709696668634e-01 9.674062317463e-01 9.714178847198e-01 9.734295037974e-01 9.692636253032e-01 9.635538290594e-01 9.665309337559e-01 9.855098630614e-01 1.016988296951e+00 1.046344625451e+00 1.055246959999e+00 1.030896538736e+00 9.734496981267e-01 9.015187075556e-01 8.532354453272e-01 8.704337831684e-01 9.627111834054e-01 1.096445400006e+00 1.224181973139e+00 1.308166564674e+00 1.326931160201e+00 1.276888755984e+00 1.174231020621e+00 1.057395804808e+00 9.839096315629e-01 1.002269445583e+00 1.106871284754e+00 1.244646631458e+00 1.360556430904e+00 1.419504300130e+00 1.408459251012e+00 1.335292957992e+00 1.227981957803e+00 1.131342666585e+00 1.092033529324e+00 1.127579684831e+00 1.210755074444e+00 1.294306958597e+00 1.340348015320e+00 1.331258359024e+00 1.270756222314e+00 1.182466412265e+00 1.105072699064e+00 1.077095199119e+00 1.110887009143e+00 1.182214030503e+00 1.250905041575e+00 1.284952488727e+00 1.270634380012e+00 1.214341305755e+00 1.141312537086e+00 1.089224274446e+00 1.090148610292e+00 1.146974957312e+00 1.231184636566e+00 1.304873228730e+00 1.339960509113e+00 1.325366569191e+00 1.268212384680e+00 1.192429016024e+00 1.132905970823e+00 1.120133154182e+00 1.159670431980e+00 1.228159076580e+00 1.291580262125e+00 1.323982172733e+00 1.315564753008e+00 1.273831589643e+00 1.220936314796e+00 1.185526318887e+00 1.187614428736e+00 1.224649571910e+00 1.273325972163e+00 1.305175877241e+00 1.300886787759e+00 1.257651833323e+00 1.191753405473e+00 1.136276637378e+00 1.128178109759e+00 1.183208160089e+00 1.281645277161e+00 1.383680847821e+00 1.452317031778e+00 1.465049435995e+00 1.417651713788e+00 1.325513064271e+00 1.223512128366e+00 1.159170340795e+00 1.168979882349e+00 1.248971367136e+00 1.358373286333e+00 1.450663015100e+00 1.493943302617e+00 1.476137151688e+00 1.405006400483e+00 1.306637295036e+00 1.220172456891e+00 1.182652031900e+00 1.204788269860e+00 1.261858341072e+00 1.313000586864e+00 1.324540911543e+00 1.280809690766e+00 1.186844546341e+00 1.068833656977e+00 9.712356136330e-01 9.393979057617e-01 9.834986908086e-01 1.066781277160e+00 1.138788138540e+00 1.164172828883e+00 1.130460476222e+00 1.049051710573e+00 9.558569093506e-01 9.049396573126e-01 9.368384374080e-01 1.038212316523e+00 1.155549942311e+00 1.237049069317e+00 1.250561640854e+00 1.186144162542e+00 1.057498804965e+00 9.067319272475e-01 8.081804482381e-01 8.331228945766e-01 9.670363850099e-01 1.129043474805e+00 1.250089441121e+00 1.291389106207e+00 1.239899815649e+00 1.106471643870e+00 9.296967330325e-01 7.853312164346e-01 7.700708501907e-01 8.983368592664e-01 1.081298864696e+00 1.236083006928e+00 1.318448810756e+00 1.314475536001e+00 1.235870841006e+00 1.119929081154e+00 1.027361168903e+00 1.018806697137e+00 1.103805075195e+00 1.231251825332e+00 1.338372970790e+00 1.382660426900e+00 1.346829715409e+00 1.237721496562e+00 1.086554650398e+00 9.494012950021e-01 8.929512085293e-01 9.424689641719e-01 1.051271916114e+00 1.152064570275e+00 1.200124855712e+00 1.178673375950e+00 1.095331877224e+00 9.794357796800e-01 8.774564930586e-01 8.347595991882e-01 8.594853918314e-01 9.135675158625e-01 9.495439789580e-01 9.398149894469e-01 8.842481265862e-01 8.112767748620e-01 7.725320068834e-01 8.107160882216e-01 9.141472414091e-01 1.029497734939e+00 1.105559172772e+00 1.111507214485e+00 1.040362955299e+00 9.130035448756e-01 7.875004095828e-01 7.564573847647e-01 8.673147066144e-01 1.056585520069e+00 1.235195987145e+00 1.343554017659e+00 1.350633292136e+00 1.249733096234e+00 1.059555025386e+00 8.334665094261e-01 6.824381803560e-01 7.327899861729e-01 9.349283149585e-01 1.149100795684e+00 1.291344446666e+00 1.323327022501e+00 1.245451986917e+00
 8.877692734808e-01 9.430625132207e-01 9.638996338110e-01 9.415898052961e-01 8.857686865925e-01 8.218467555405e-01 7.814983493694e-01 7.823326320349e-01 8.121162422974e-01 8.395484778437e-01 8.367034120718e-01 7.911559950132e-01 7.089268906496e-01 6.144467186379e-01 5.459733544122e-01 5.335812770662e-01 5.665565851362e-01 6.042848509994e-01 6.129647287287e-01 5.792815777022e-01 5.102414952987e-01 4.323946219784e-01 3.871999781821e-01 4.003602151073e-01 4.473076727776e-01 4.845641134545e-01 4.856442893519e-01 4.455648915757e-01 3.801039549068e-01 3.273982405437e-01 3.315256192692e-01 3.873435702672e-01 4.471731764338e-01 4.734684954587e-01 4.493695145008e-01 3.802332406856e-01 2.912709043838e-01 2.412461333899e-01 2.839567768882e-01 3.822619162061e-01 4.780911923516e-01 5.399423740670e-01 5.440346023628e-01 4.883351226027e-01 3.954611024368e-01 3.208344832681e-01 3.371545427165e-01 4.305535470468e-01 5.279368028727e-01 5.855464652277e-01 5.887147222869e-01 5.447884448984e-01 4.829081721266e-01 4.503305751873e-01 4.798400260902e-01 5.501935417458e-01 6.152932469258e-01 6.437791648470e-01 6.272073951344e-01 5.800727444992e-01 5.386390597602e-01 5.446394363089e-01 6.052494675772e-01 6.847584181489e-01 7.415339632762e-01 7.502292553402e-01 7.056812628584e-01 6.239677755153e-01 5.439548812734e-01 5.171747806683e-01 5.617672108627e-01 6.378107339974e-01 6.948025998328e-01 7.034152445346e-01 6.578199206372e-01 5.747747110162e-01 4.947366319309e-01 4.708606936071e-01 5.180508422033e-01 5.912746928045e-01 6.403314856479e-01 6.390825228519e-01 5.863144880169e-01 5.164265813727e-01 4.695163638213e-01 4.836434366077e-01 5.526871471210e-01 6.313657968231e-01 6.795044582780e-01 6.757931817006e-01 6.174337333447e-01 5.209278639739e-01 4.276047988742e-01 4.018440305011e-01 4.680475265496e-01 5.726009415406e-01 6.603890261041e-01 7.039377807477e-01 6.968970791975e-01 6.498471013203e-01 5.886980505255e-01 5.495541863458e-01 5.592346423569e-01 6.115157110765e-01 6.770124756753e-01 7.300891417104e-01 7.591924130167e-01 7.653656604776e-01 7.575554787913e-01 7.466336299943e-01 7.396755819935e-01 7.374648827529e-01 7.369530131744e-01 7.360902436692e-01 7.366516286898e-01 7.427474733474e-01 7.561549929145e-01 7.725813576128e-01 7.824849812475e-01 7.759385825205e-01 7.481185140898e-01 7.032144958352e-01 6.556169498969e-01 6.258558410715e-01 6.285324171110e-01 6.682670733063e-01 7.204066957973e-01 7.671663725482e-01 7.871729138513e-01 7.540458200832e-01 6.794974862264e-01 5.988083112148e-01 5.633969907680e-01 6.024261595453e-01 6.874346695774e-01 7.676867473151e-01 8.082235253609e-01 7.961282365596e-01 7.388932692540e-01 6.635021097852e-01 6.118214059814e-01 6.177970763740e-01 6.744372551984e-01 7.431281546236e-01 7.893232097977e-01 7.976065076394e-01 7.723328502319e-01 7.347097559901e-01 7.146094940340e-01 7.323228152551e-01 7.819191955598e-01 8.380266651791e-01 8.757919972518e-01 8.828036458573e-01 8.618511062198e-01 8.288285852405e-01 8.057362740912e-01 8.078814468315e-01 8.328732535296e-01 8.634335763768e-01 8.807539494973e-01 8.753871445475e-01 8.512360558268e-01 8.238014483210e-01 8.122212686265e-01 8.263158190336e-01 8.583960490300e-01 8.891254722384e-01 9.036248238950e-01 9.264983491762e-01 9.165143318601e-01 8.900296891902e-01 8.851732606868e-01 8.999925470404e-01 9.220259775829e-01 9.465288213203e-01 9.648668947302e-01 9.683970036306e-01 9.528622954643e-01 9.215264535186e-01 8.857646881712e-01 8.616248117947e-01 8.613869120178e-01 8.845175500305e-01 9.169129178062e-01 9.393821798848e-01 9.371627081368e-01 9.055485527998e-01 8.521123257615e-01 7.959603160608e-01 7.614872488300e-01 7.639425249144e-01 7.963634031181e-01 8.344555028564e-01 8.529468210291e-01 8.366327622043e-01 7.843147138023e-01 7.098043614954e-01 6.406263753720e-01 6.084277055057e-01 6.252470799432e-01 6.700104666596e-01 7.082911426570e-01 7.148730800137e-01 6.812191905571e-01 6.168045060196e-01 5.497603426557e-01 5.205005279068e-01 5.517712279804e-01 6.220149779791e-01 6.904518431864e-01 7.277190609508e-01 7.236089996173e-01 6.976877035004e-01 6.734811112551e-01 6.777250687156e-01 7.203882166603e-01 7.872949704528e-01 8.429780182748e-01 8.681437927947e-01 8.537263510402e-01 8.168796581080e-01 7.890271544528e-01 7.984660603960e-01 8.472121140014e-01 9.093880961819e-01 9.530368711726e-01 9.582280809277e-01 9.240424164983e-01 8.695364579756e-01 8.285694122172e-01 8.314444153051e-01 8.792369800941e-01 9.424145864741e-01 9.855168268643e-01 9.867103712536e-01 9.446392376366e-01 8.794273437651e-01 8.279389273137e-01 8.246901321024e-01 8.722132925616e-01 9.379621185317e-01 9.825648289345e-01 9.817434254135e-01 9.333307746390e-01 8.584668962976e-01 7.977348086598e-01 7.911229230253e-01 8.423877595733e-01 9.141225138785e-01 9.617225880788e-01 9.576947599782e-01 8.980181246930e-01 8.034893695161e-01 7.190322648043e-01 6.968008577411e-01 7.493613565060e-01 8.341545293160e-01 9.024651672219e-01 9.168289646549e-01 8.435991546178e-01 7.512458563265e-01 6.431491500410e-01 5.761876829719e-01 5.924133200718e-01 6.673994625139e-01 7.417391317614e-01 7.731363041762e-01 7.460065684938e-01 6.693401669559e-01 5.776571396402e-01 5.287812968966e-01 5.648137108913e-01 6.585006374746e-01 7.510175895978e-01 8.015693474284e-01 7.937903562685e-01 7.328782968415e-01 6.455803638231e-01 5.796701927570e-01 5.830472363154e-01 6.551718273357e-01 7.494450650791e-01 8.218615388088e-01 8.490370515955e-01 8.264111915383e-01 7.646723145624e-01 6.864876952398e-01 6.210161254343e-01 5.916369401100e-01 6.007628332857e-01 6.311719678656e-01 6.642441077006e-01 6.914055383460e-01 7.131369911866e-01 7.324368685735e-01 7.487410594620e-01 7.561471083504e-01 7.467575967569e-01 7.161263346981e-01 6.680581653916e-01 6.205836671949e-01 6.210127080787e-01 6.343924573333e-01 6.769147926733e-01 7.312206324881e-01 7.721609320400e-01 7.832583416462e-01 7.585854312602e-01 7.027509494410e-01 6.299060042833e-01 5.628384457810e-01 5.177619187977e-01 5.298414598891e-01 5.946064575682e-01 6.769578043284e-01 7.439812381104e-01 7.790718182749e-01 7.825556972139e-01 7.691517800559e-01 7.615438703858e-01 7.770913178316e-01 8.144814089129e-01 8.547230890842e-01 8.749750317774e-01 8.611977780150e-01 8.149837871655e-01 7.564340119770e-01 7.206770609080e-01 7.379463980898e-01 8.046637238656e-01 8.857305203328e-01 9.425567190157e-01 9.501702985737e-01 9.019767246359e-01 8.120094266315e-01 7.176996193702e-01 6.747210120334e-01 7.184826495463e-01 8.229539693377e-01 9.329113582961e-01 1.006949235584e+00 1.026330705344e+00 9.930370824722e-01 9.275950178913e-01 8.648888287175e-01 8.408818496122e-01 8.688413427805e-01 9.296357453969e-01 9.915125116678e-01 1.032137906067e+00 1.045840327531e+00 1.041285339249e+00 1.034033682564e+00 1.035962574941e+00 1.046996742587e+00 1.055722162362e+00 1.048372965162e+00 1.018663379018e+00 9.734610185913e-01 9.320177246875e-01 9.164791581838e-01 9.351952620747e-01 9.735686664636e-01 1.003628319935e+00 1.000433865712e+00 9.525983247005e-01 8.668976135437e-01 7.701818414844e-01 7.052556466688e-01 7.064255006823e-01 7.638772212398e-01 8.329936392104e-01 8.725010108073e-01 8.613198463568e-01 8.001921187488e-01 7.115026136319e-01 6.376471672821e-01 6.235427927449e-01 6.749462163759e-01 7.513708437143e-01 8.080702126413e-01 8.197321843741e-01 7.824139094985e-01 7.116155331753e-01 6.395820614064e-01 6.043897482216e-01 6.222973809819e-01 6.715713095756e-01 7.167791738084e-01 7.354056044665e-01 7.246551899610e-01 6.991366954357e-01 7.064011580230e-01 7.584059750534e-01 8.431681112080e-01 9.328645064444e-01 1.004206980404e+00 1.045979264780e+00 1.051405775988e+00 1.019227754068e+00 9.722658834587e-01 9.466010982011e-01 9.695181654816e-01 1.031568195523e+00 1.097451184278e+00 1.134384834030e+00 1.128687321554e+00 1.089589495287e+00 1.045081540426e+00 1.027434619041e+00 1.049588797918e+00 1.093028729293e+00 1.122866221305e+00 1.111048512835e+00 1.050038118006e+00 9.582325554164e-01 8.789867219877e-01 8.615515346048e-01 9.170780236475e-01 1.003697187233e+00 1.065835825739e+00 1.066249858173e+00 9.942810792313e-01 8.682885701209e-01 7.401817084958e-01 6.891041741177e-01 7.553922808148e-01 8.839772567991e-01 9.964530013083e-01 1.045139742568e+00 1.014398387325e+00 9.165219253792e-01 7.918176665705e-01 7.062024470827e-01 7.159899832692e-01 8.045658422730e-01 9.057198968059e-01 9.687027716403e-01 9.746155664854e-01 9.323748613063e-01 8.726839562170e-01 8.352354452038e-01 8.426269644453e-01 8.804614394216e-01 9.121451650287e-01 9.076400317638e-01 8.585350790388e-01 7.822366341222e-01 7.195530369597e-01 7.139678401975e-01 7.696895646394e-01 8.451698244164e-01 8.930912433659e-01 8.861501796406e-01 8.230008880997e-01 7.305380203846e-01 6.637589966003e-01 6.782177977331e-01 7.693066306654e-01 8.785224498788e-01 9.522667755693e-01 9.634239735950e-01 9.118328224390e-01 8.243391484988e-01 7.531838628479e-01 7.532906461741e-01 8.301806191286e-01 9.343604942216e-01 1.012026495502e+00 1.032160881067e+00 9.890182012586e-01 9.003834885946e-01 8.050706707532e-01 7.514063608285e-01 7.645240398693e-01 8.210434394878e-01 8.754871120991e-01 8.956855555978e-01 8.730390656118e-01 8.209171858067e-01 7.959753507427e-01 7.989011109150e-01 8.019186867233e-01 8.196110914801e-01 8.258260726804e-01 8.019875039827e-01 7.452953283403e-01 6.722945503454e-01 6.171680535222e-01 6.130884419539e-01 6.646749135312e-01 7.398339940656e-01 7.939750622443e-01 8.011387501925e-01 7.551161665800e-01 6.725482005318e-01 5.960886857956e-01 5.823797947852e-01 6.487718353743e-01 7.497925514394e-01 8.300750242669e-01 8.563798148494e-01 8.205991608353e-01 7.400862610417e-01 6.597312617662e-01 6.401247026755e-01 7.044169973896e-01 8.085745322753e-01 8.927867463407e-01 9.187937240830e-01 8.745495987005e-01 7.748684511667e-01 6.658576769399e-01 6.217884612874e-01 6.864301924798e-01 8.133346212230e-01 9.291030916087e-01 9.867686848435e-01 9.682857199356e-01 8.810357403144e-01 7.585473920769e-01 6.618613868582e-01 6.553220700945e-01 7.378420644074e-01 8.451319056648e-01 9.204853719219e-01 9.375486418898e-01 8.962380526273e-01 8.176018814043e-01 7.370293825310e-01 6.826740207483e-01 6.967515680378e-01 7.317170638363e-01 7.384518357040e-01 6.999265456289e-01 6.262507792591e-01 5.557903910829e-01 5.400669813940e-01 5.918529460642e-01 6.652787723376e-01 7.062986893126e-01 6.827120343261e-01 5.869108455383e-01 4.378901725636e-01 3.020950981484e-01 3.186774527922e-01 4.674647052596e-01 6.117562466845e-01 6.891981477291e-01 6.758985808296e-01 5.705160985346e-01 3.942841855573e-01 2.180171909920e-01 2.623921697558e-01 4.596990288744e-01 6.277357869036e-01 7.139256633053e-01 6.987220206688e-01 5.833684157258e-01 3.922230818458e-01 2.094933737949e-01 2.918432849120e-01 5.159165639786e-01 7.021270293913e-01 8.012003888398e-01 7.944298158400e-01 6.852233149411e-01 5.040767136955e-01 3.399079931771e-01 3.788286392110e-01 5.780127918007e-01 7.684538814298e-01 8.789578984262e-01 8.988939037914e-01 8.488714145139e-01 7.184556110566e-01 5.558192276259e-01 4.446529949563e-01 4.951721817126e-01 6.508968160349e-01 7.937864607999e-01 8.636212816339e-01 8.393272665756e-01 7.272291781727e-01 5.627428130596e-01 4.283671071949e-01 4.437160231304e-01 5.826431755948e-01 7.221967661298e-01 7.967535637229e-01 7.841792624179e-01 6.907137039317e-01 5.516420494547e-01 4.439883050946e-01 4.634124158340e-01 5.850998616397e-01 7.088165910266e-01 7.760628562355e-01 7.671171888199e-01 6.901636107318e-01 5.813532697687e-01 5.074766078039e-01 5.299603276084e-01 6.242957685154e-01 7.175253677033e-01 7.605893999065e-01 7.355535553880e-01 6.505544691959e-01 5.407389412292e-01 4.710127946232e-01 4.983521540193e-01 5.939702545055e-01 6.886785277366e-01 7.399197970149e-01 7.349513532931e-01 6.844285938473e-01 6.200104258066e-01 5.989677751563e-01 6.420542585661e-01 7.182487015978e-01 7.883866996715e-01 8.265947216178e-01 8.140525566456e-01 7.687358168910e-01 7.120447580822e-01 6.981074077885e-01 7.515967514646e-01 8.397625559700e-01 9.098484040142e-01 9.263396532380e-01 8.813084066880e-01 7.968590788182e-01 7.248507125791e-01 7.243211470160e-01 8.026067245366e-01 9.054998617580e-01 9.738806956236e-01 9.741090435693e-01 9.018885988550e-01 7.839795352443e-01 6.815837158869e-01 6.695713143483e-01 7.564886622913e-01 8.705722335879e-01 9.414984576237e-01 9.319131806662e-01 8.354661447156e-01 6.770059819946e-01 5.251237970809e-01 4.973982845767e-01 6.205626131028e-01 7.796013980991e-01 8.872518025596e-01 9.058092958324e-01 8.292753392158e-01 6.797601581200e-01 5.173476500277e-01 4.575400675260e-01 5.620181214970e-01 7.259834304696e-01 8.550399642434e-01 9.102307627738e-01 8.867382412870e-01 8.059166673690e-01 7.305037195061e-01 7.076083594307e-01 7.393868622658e-01 7.934731626728e-01 8.215981131899e-01 8.042053289822e-01 7.535296057500e-01 7.082706563794e-01 7.149973095626e-01 7.849583513577e-01 8.807230060829e-01 9.536144172643e-01 9.719136849859e-01 9.284072643585e-01 8.428877152994e-01 7.630230081784e-01 7.479860995265e-01 8.160877923480e-01 9.226080246084e-01 1.009031553880e+00 1.038821975498e+00 1.003460773872e+00 9.222697430762e-01 8.405109522632e-01 8.130171963653e-01 8.595394137021e-01 9.420573231279e-01 1.004118511065e+00 1.007557880227e+00 9.419641521868e-01 8.265318673584e-01 7.126930532461e-01 6.725719334296e-01 7.342429137993e-01 8.417554729332e-01 9.234089390034e-01 9.369798544928e-01 8.718768784830e-01 7.479826998417e-01 6.211677197526e-01 5.791660553910e-01 6.591621741569e-01 7.899682766891e-01 8.998087977336e-01 9.633224731932e-01 9.473447780475e-01 8.767942997750e-01 7.565132656912e-01 6.596095787712e-01 6.530097516767e-01 7.333889211543e-01 8.415202548308e-01 9.172103204033e-01 9.281189076243e-01 8.690344478436e-01 7.598064805511e-01 6.457954778669e-01 5.892359761452e-01 6.199328573835e-01 6.951199650302e-01 7.528007385792e-01 7.564667404850e-01 6.977662272166e-01 5.931115685972e-01 4.846844059286e-01 4.357512103012e-01 4.751317718837e-01 5.522843212260e-01 6.074946064711e-01 6.118496890122e-01 5.634283183885e-01 4.838867494491e-01 4.187514759917e-01 4.186694969046e-01 4.813596852550e-01 5.563136437371e-01 6.031730919146e-01 6.065065889737e-01 5.723092209781e-01 5.247409143899e-01 4.980956649784e-01 5.134256395836e-01 5.577591177270e-01 6.004489811963e-01 6.196733331859e-01 6.118763648639e-01 5.910402284384e-01 5.810572097262e-01 6.003223424936e-01 6.491785146458e-01 6.950619949958e-01 7.221062696867e-01 6.992839920574e-01 6.292967237389e-01 5.455759253110e-01 5.112073126700e-01 5.711851170400e-01 6.901887353322e-01 8.028234668118e-01 8.646951181904e-01 8.566760091251e-01 7.835313597473e-01 6.768837178067e-01 5.989908379002e-01 6.146135985286e-01 7.143172125426e-01 8.276903013203e-01 8.959445232256e-01 8.891431555520e-01 8.026856311716e-01 6.571527423254e-01 5.075236586047e-01 4.540967334780e-01 5.453946273358e-01 6.901635211011e-01 8.022803897885e-01 8.423002314456e-01 7.997205756194e-01 6.858231916788e-01 5.344868725961e-01 4.122890711449e-01 4.061983025957e-01 5.029176190358e-01 6.109621072710e-01 6.789133333888e-01 6.943835511317e-01 6.696595422029e-01 6.341502472456e-01 6.210791909840e-01 6.436995747720e-01 6.844135581356e-01 7.141662421895e-01 7.243505953838e-01 7.148013830088e-01 7.110036858332e-01 7.239203794519e-01 7.590313685027e-01 8.016745755073e-01 8.240220226811e-01 8.200990591287e-01 7.901234351689e-01 7.415795368600e-01 6.877621279018e-01 6.436190760088e-01 6.189668366287e-01 6.131444218963e-01 6.171404444810e-01 6.213199877996e-01 6.212218228487e-01 6.179027858307e-01 6.143992452449e-01 6.112553955362e-01 6.046995202805e-01 5.890436235278e-01 5.616137111844e-01 5.272507682233e-01 4.995433620518e-01 4.947811889011e-01 5.178906506056e-01 5.550801152168e-01 5.834142308509e-01 5.836794910006e-01 5.470095506079e-01 4.782366562313e-01 3.997103977735e-01 3.532801358676e-01 3.730237839607e-01 4.366199891660e-01 4.952380652480e-01 5.165629965771e-01 4.899392575663e-01 4.272764997225e-01 3.710265341890e-01 3.865014725868e-01 4.838442421881e-01 6.045120753283e-01 6.954163292898e-01 7.288332741053e-01 7.070660536299e-01 6.376266626568e-01 5.442533415659e-01 4.720146654077e-01 4.806164056824e-01 5.833095431005e-01 7.293170730685e-01 8.598346397438e-01 9.228706146978e-01 9.064231304087e-01 8.141053820926e-01 6.697828420236e-01 5.257445672655e-01 4.703017201512e-01 5.488249704099e-01 6.868562589769e-01 8.056671779793e-01 8.668921098124e-01 8.583826232376e-01 7.863528964115e-01 6.734260144037e-01 5.594932532266e-01 4.977676115551e-01 5.185787228264e-01 5.911984688870e-01 6.655782726733e-01 7.121823824149e-01 7.219535855582e-01 6.990791320828e-01 6.554272991046e-01 6.061492595475e-01 5.660309816755e-01 5.465420188350e-01 5.536809261954e-01 5.863945559836e-01 6.363750212470e-01 6.898389040151e-01 7.308549768551e-01 7.453087328761e-01 7.251382826399e-01 6.728869843050e-01 6.066858164700e-01 5.624356795391e-01 5.773692517730e-01 6.514331169903e-01 7.452486750610e-01 8.160532817457e-01 8.407601472837e-01 7.970754025191e-01 7.070589535631e-01 5.714953442694e-01 4.344001206520e-01 3.819419368378e-01 4.595298602895e-01 5.855182140146e-01 6.820048322217e-01 7.125468287595e-01 6.658620179702e-01 5.505918306838e-01 4.005460152597e-01 3.027470769063e-01 3.671121191191e-01 5.179896813400e-01 6.501139717673e-01 7.193959879118e-01 7.109799764065e-01 6.301974997262e-01 5.046348642092e-01 3.965821580878e-01 3.978504829175e-01 5.070879739477e-01 6.339505314012e-01 7.208334329108e-01 7.462283827096e-01 7.123880318126e-01 6.422805920283e-01 5.775116273893e-01 5.622794188228e-01 6.044256177795e-01 6.677409735662e-01 7.121928579993e-01 7.183582986596e-01 6.903674882589e-01 6.531626307275e-01 6.414852226124e-01 6.734952214202e-01 7.320548514463e-01 7.816754117641e-01 7.938772286111e-01 7.698983188193e-01 7.418901545562e-01 6.654386576725e-01 6.201940330365e-01 6.464179520233e-01 7.017329631141e-01 7.500526582113e-01 7.651504891925e-01 7.395492628871e-01 6.864056016515e-01 6.376131856891e-01 6.293774285251e-01 6.706723599682e-01 7.323911012427e-01 7.752176392731e-01 7.734131619464e-01 7.223847822462e-01 6.419662093024e-01 5.784680401481e-01 5.854150084911e-01 6.668244974260e-01 7.719200365710e-01 8.495624958418e-01 8.714693387403e-01 8.331284102459e-01 7.539829744834e-01 6.778963171274e-01 6.590581135065e-01 7.149839565865e-01 8.051338420737e-01 8.758920147842e-01 8.935575840467e-01 8.495601028303e-01 7.604534680683e-01 6.686250643117e-01 6.316320325763e-01 6.748293904390e-01 7.588413932825e-01 8.256583146858e-01 8.382183577936e-01 7.859651595607e-01 6.842539497068e-01 5.770124049592e-01 5.330931501062e-01 6.048525485340e-01 7.092316880777e-01 7.898737776705e-01 8.318564547907e-01 8.208518603846e-01 7.369500820768e-01 6.074769158638e-01 4.982002410002e-01 4.960924140350e-01 5.993333713223e-01 7.196880022024e-01 7.925089611219e-01 7.908520070297e-01 7.159723775024e-01 5.965833540436e-01 4.957718131381e-01 4.939886945417e-01 5.906334120955e-01 7.055003948111e-01 7.779820448208e-01 7.828814007286e-01 7.221116971004e-01 6.224507342611e-01 5.361489454086e-01 5.217018746729e-01 5.817802155672e-01 6.597738638281e-01 7.060793640025e-01 7.016312424034e-01 6.559619785046e-01 6.039405471182e-01 5.914906553718e-01 6.358137027266e-01 7.047727100632e-01 7.518615936481e-01 7.472195752659e-01 6.861908415654e-01 5.937473716507e-01 5.291714613100e-01 5.562892382699e-01 6.619470156302e-01 7.751069284284e-01 8.393054248396e-01 8.270363119973e-01 7.388987027795e-01 6.000755531476e-01 4.969984627432e-01 5.327853777946e-01 6.852980445815e-01 8.603279498261e-01 9.956335853828e-01 1.064893747242e+00 1.021590510063e+00 8.753236878342e-01 6.882188058722e-01 5.880139084185e-01 6.848474611563e-01 8.865779435310e-01 1.061798934385e+00 1.143965200970e+00 1.111538425636e+00 9.782323070874e-01 7.966205156950e-01 6.689218724788e-01 6.985149946290e-01 8.430245076737e-01 9.817439889655e-01 1.040346032834e+00 9.937952883961e-01 8.562533470866e-01 6.850334117881e-01 5.912340516418e-01 6.605019697714e-01 8.139308339487e-01 9.349793463667e-01 9.625071167272e-01 8.800230714991e-01 7.095646782556e-01 5.273910118002e-01 4.914066649455e-01 6.522149645627e-01 8.529238557406e-01 9.849614316658e-01 1.003476156112e+00 9.014270449527e-01 7.076796591007e-01 5.087801618408e-01 4.855168182786e-01 6.721829037072e-01 8.857153823000e-01 1.019466002708e+00 1.032212991743e+00 9.192653792589e-01 7.242813282869e-01 5.406088352741e-01 5.055687276719e-01 6.479227873462e-01 8.272196264018e-01 9.433235836761e-01 9.547299512580e-01 8.561094434647e-01 6.763748691152e-01 4.983447433314e-01 4.819750081898e-01 6.513187521873e-01 8.468625367526e-01 9.717612329885e-01 9.880751326962e-01 8.925462040854e-01 7.146541955170e-01 5.320454292553e-01 4.902056003511e-01 6.305824131125e-01 8.075535296311e-01 9.200227239549e-01 9.295413077088e-01 8.361508856248e-01 6.773021948131e-01 5.441303623274e-01 5.622523995926e-01 7.143521509732e-01 8.722773063751e-01 9.553664095244e-01 9.325136589248e-01 8.098458135254e-01 6.369923375510e-01 5.335276152063e-01 6.233748307591e-01 8.262414142860e-01 1.007997079866e+00 1.098645520527e+00 1.071940229754e+00 9.358960406824e-01 7.390950341454e-01 5.963305887741e-01 6.521571011980e-01 8.647761044502e-01 1.082005906165e+00 1.246190960715e+00 1.320296832648e+00 1.272136081737e+00 1.084502870438e+00 8.113653702009e-01 5.712037632838e-01 5.768083495187e-01 7.977366598559e-01 1.018099042676e+00 1.137816591649e+00 1.127224968819e+00 9.975183430819e-01 7.993045145617e-01 6.360770481884e-01 6.368669074753e-01 7.785760761000e-01 9.239976899822e-01 9.899358793518e-01 9.516591299160e-01 8.285328106381e-01 6.873952073921e-01 6.404152375167e-01 7.402803059732e-01 8.977837210281e-01 1.012737893950e+00 1.034389617526e+00 9.543935316494e-01 8.055596620819e-01 6.733028099291e-01 6.768037466110e-01 8.233251459444e-01 9.979578330251e-01 1.109810867821e+00 1.117496247917e+00 1.018938472173e+00 8.521996634220e-01 7.078359929936e-01 7.082387175163e-01 8.568402395824e-01 1.032838182430e+00 1.142604845147e+00 1.144139022262e+00 1.037225606034e+00 8.806944404811e-01 7.580083430404e-01 7.458948933894e-01 8.692901001193e-01 1.024949000050e+00 1.168572593150e+00 1.209161974239e+00 1.132435028585e+00 9.640318684234e-01 7.710547716076e-01 6.717853583014e-01 7.491519269213e-01 9.195234242689e-01 1.065370853948e+00 1.125769641870e+00 1.084012470618e+00 9.569934217482e-01 7.946013750684e-01 6.803462335521e-01 6.876635169757e-01 7.862301642800e-01 8.857890479045e-01 9.272543065410e-01 8.932323753540e-01 7.997910224712e-01 6.925400889358e-01 6.349212778575e-01 6.594752569769e-01 7.273878432436e-01 7.776382468314e-01 7.758550148303e-01 7.225029721809e-01 6.524150688531e-01 6.258261736508e-01 6.802537652322e-01 7.835527262104e-01 8.745471676951e-01 9.103615713863e-01 8.768470476499e-01 7.907513158689e-01 7.037144230650e-01 6.899357087868e-01 7.780545681769e-01 9.138032306852e-01 1.027802519362e+00 1.089677887420e+00 1.042575490330e+00 9.514528421418e-01 8.444329380208e-01 7.720374649326e-01 7.870302064500e-01 8.765882618120e-01 9.784100915624e-01 1.038681432507e+00 1.032294805020e+00 9.630495705521e-01 8.631795256633e-01 7.895893487532e-01 7.953057288776e-01 8.766790701693e-01 9.785036860177e-01 1.047317989700e+00 1.054864120937e+00 9.994024920410e-01 9.041708502707e-01 8.148467195904e-01 7.833627512938e-01 8.267397106396e-01 9.090795882017e-01 9.799318148115e-01 1.006637877711e+00 9.802246225716e-01 9.130947120854e-01 8.348679369735e-01 7.825993966674e-01 7.791325883911e-01 8.142634422916e-01 8.560901234776e-01 8.763560612260e-01 8.625454611632e-01 8.184734702387e-01 7.607067488882e-01 7.118016521669e-01 6.891932273426e-01 6.942643966973e-01 7.133628953678e-01 7.299023049677e-01 7.347796735095e-01 7.258056491239e-01 7.101540102015e-01 7.049326228906e-01 6.864564024397e-01 6.823555682285e-01 6.642599935279e-01 6.333657697076e-01 6.053259882325e-01 5.968698122897e-01 6.121392026088e-01 6.378059337798e-01 6.538288405953e-01 6.469381838562e-01 6.179970358243e-01 5.835046328169e-01 5.691544850310e-01 5.904545663184e-01 6.356525436876e-01 6.753263074578e-01 6.832760305067e-01 6.482701050869e-01 5.800982946657e-01 5.154825472364e-01 5.107681366326e-01 5.876581902030e-01 7.025402654675e-01 7.993240301626e-01 8.405149944422e-01 8.090087204629e-01 7.079837193598e-01 5.661287700304e-01 4.542186607045e-01 4.734534751903e-01 6.124254760612e-01 7.697630371229e-01 8.804904531150e-01 9.157282393856e-01 8.704122310273e-01 7.610660730646e-01 6.293052042900e-01 5.453984445301e-01 5.691188423627e-01 6.695317713200e-01 7.706285455777e-01 8.243284753717e-01 8.160401904507e-01 7.503225516265e-01 6.760411296262e-01 6.175597433835e-01 5.927922476608e-01 5.951716470078e-01 5.989410781410e-01 5.894538788279e-01 5.596343821331e-01 5.177439565201e-01 4.970131608340e-01 5.200525531887e-01 5.719214932785e-01 6.158225284538e-01 6.225382286474e-01 5.827673463300e-01 5.123014898534e-01 4.571649860347e-01 4.748075577933e-01 5.651529210511e-01 6.709939993557e-01 7.414144475228e-01 7.498174612133e-01 6.933296989660e-01 5.957380907376e-01 5.149044812750e-01 5.247664839914e-01 6.273215413707e-01 7.506129069321e-01 8.339249079487e-01 8.478540360762e-01 7.907019346560e-01 6.896876539662e-01 6.056292829488e-01 6.110278221992e-01 7.088034384248e-01 8.284437610411e-01 9.061643835965e-01 9.100109640223e-01 8.382019819942e-01 7.209588617593e-01 6.266943382562e-01 6.369135481076e-01 7.495235015314e-01 8.820156473147e-01 9.645221307077e-01 9.624224083047e-01 8.721731588503e-01 7.268241115001e-01 6.024360758953e-01 5.892551181542e-01 7.021510495644e-01 8.481195043823e-01 9.474402857153e-01 9.624534327397e-01 8.887272838688e-01 7.541403661339e-01 6.270705986425e-01 6.060830890584e-01 7.126267082570e-01 8.565068949274e-01 9.551931095620e-01 9.684368252901e-01 8.899748378698e-01 7.460722521433e-01 6.048611536760e-01 5.732389403809e-01 6.816051809712e-01 8.321699214345e-01 9.365478261936e-01 9.530084630004e-01 8.749385746141e-01 7.289647536153e-01 5.864634448714e-01 5.633736499014e-01 6.897986635562e-01 8.595348237138e-01 9.833008248820e-01 1.020095074181e+00 9.628487782947e-01 8.344695966728e-01 6.920864122357e-01 6.250705981444e-01 6.844205048510e-01 8.088297549534e-01 9.136765157599e-01 9.546967105615e-01 9.259652069156e-01 8.539116955314e-01 7.926219320054e-01 8.231169422002e-01 9.239772431053e-01 1.047654651695e+00 1.141291298048e+00 1.172252738861e+00 1.131231547743e+00 1.032150467421e+00 9.105052860785e-01 8.333566238532e-01 8.472189639531e-01 9.418692865247e-01 1.053117376975e+00 1.116940274520e+00 1.097154661966e+00 9.896443274647e-01 8.265287076841e-01 6.877905846608e-01 6.832843599244e-01 8.196131649607e-01 9.877278028059e-01 1.098564104813e+00 1.109154672401e+00 1.011817559160e+00 8.321518430738e-01 6.403240356976e-01 5.667955125364e-01 6.790985262497e-01 8.581936346107e-01 9.902125992339e-01 1.024351980139e+00 9.506568610681e-01 7.941672006277e-01 6.254962494665e-01 5.716470745088e-01 6.907754985232e-01 8.706472789016e-01 1.004787768790e+00 1.043369772438e+00 9.747158639885e-01 8.199770518822e-01 6.421195428407e-01 5.625513437048e-01 6.630647134345e-01 8.464704167852e-01 1.000233311200e+00 1.070740381451e+00 1.043830517259e+00 9.358135133681e-01 8.045043433724e-01 7.478947783117e-01 7.797029615248e-01 8.755926441374e-01 9.682504388753e-01 1.023450672557e+00 1.000654416868e+00 9.113756453042e-01 8.073050379458e-01 7.588455318405e-01 7.995790759875e-01 8.864797904256e-01 9.532475529945e-01 9.614926049486e-01 9.108404694694e-01 8.383575495937e-01 8.074109943305e-01 8.599363486780e-01 9.677351884947e-01 1.065311157607e+00 1.101626521014e+00 1.056930885936e+00 9.466783265716e-01 8.261246411122e-01 7.810193557741e-01 8.550305374037e-01 9.895592209768e-01 1.097549709098e+00 1.123931955133e+00 1.051854784195e+00 9.028976461909e-01 7.458346379969e-01 6.950306282013e-01 8.011221334790e-01 9.693136073226e-01 1.093994012802e+00 1.120125671012e+00 1.035893869680e+00 8.713729376445e-01 7.118656044903e-01 6.918819038336e-01 8.403216142338e-01 1.031111559804e+00 1.156770132742e+00 1.166289452014e+00 1.067679543461e+00 9.066472777219e-01 7.344386518989e-01 6.313678210073e-01 7.378296721045e-01 9.380354127961e-01 1.078599832580e+00 1.104283379919e+00 9.995285165792e-01 7.825919868344e-01 5.192737430926e-01 4.014889898697e-01 5.900766832177e-01 8.520031815833e-01 1.040870288674e+00 1.106822157564e+00 1.040829426744e+00 8.699265001043e-01 6.714386184917e-01 5.968363009255e-01 7.325514697838e-01 9.446357166818e-01 1.104906807417e+00 1.157009958275e+00 1.091643014236e+00 9.421495805335e-01 7.946350473633e-01 7.754388768388e-01 9.163664275708e-01 1.106732545527e+00 1.241019444474e+00 1.265615510440e+00 1.169902123918e+00 9.845206674152e-01 7.931034839760e-01 7.348535210959e-01 8.660081644228e-01 1.065189873135e+00 1.212549889851e+00 1.250160221017e+00 1.165535056676e+00 9.849159687965e-01 7.794695717451e-01 6.732944431180e-01 7.534110040035e-01 9.256298187445e-01 1.079263841374e+00 1.157156364118e+00 1.139249928542e+00 1.015536019280e+00 8.108490065081e-01 6.506779008033e-01 7.015889087839e-01 9.142667086313e-01 1.116806178865e+00 1.210555186548e+00 1.157231740999e+00 9.633347715078e-01 6.901784467133e-01 5.213921743906e-01 6.857609707517e-01 9.963218113717e-01 1.248931552133e+00 1.359787325802e+00 1.297228537664e+00 1.067409178345e+00 7.183574954540e-01 4.045786176364e-01 5.346602829711e-01 9.051212507627e-01 1.210970090362e+00 1.365291847545e+00 1.337881179134e+00 1.136013044562e+00 8.086964807118e-01 4.948202453809e-01 5.438611751947e-01 8.812169197587e-01 1.189465869439e+00 1.362148020278e+00 1.365350060907e+00 1.207555624850e+00 9.428025041426e-01 7.005791018097e-01 6.974776133071e-01 9.284010121077e-01 1.176104099543e+00 1.319199781318e+00 1.315326607730e+00 1.170219092014e+00 9.456300810102e-01 7.811670157346e-01 7.920015813071e-01 9.411007458422e-01 1.085774227236e+00 1.145513157423e+00 1.093780937016e+00 9.501237869416e-01 7.845679309918e-01 7.171318939685e-01 8.128983402076e-01 9.807397472256e-01 1.108647515088e+00 1.139525870024e+00 1.064455460501e+00 9.191851139154e-01 7.892083319077e-01 7.821221337070e-01 9.052941868431e-01 1.054525177665e+00 1.139289880673e+00 1.119094161187e+00 9.995001801878e-01 8.358314192345e-01 7.407627415372e-01 8.101465065777e-01 9.820971611598e-01 1.131959090650e+00 1.181709204980e+00 1.102165480428e+00 9.073399250389e-01 6.680064278945e-01 5.589253647536e-01 7.166220201770e-01 9.705200233165e-01 1.161260204868e+00 1.220932120913e+00 1.131843231216e+00 9.202724870767e-01 6.779935925007e-01 6.118709222695e-01 8.206225312487e-01 1.100184836456e+00 1.300611728809e+00 1.377673459255e+00 1.349950724043e+00 1.225159505470e+00 1.054770079758e+00 9.288779247677e-01 9.389958879495e-01 1.083796022176e+00 1.263134291852e+00 1.382087009417e+00 1.390225094278e+00 1.283288554145e+00 1.090223921619e+00 8.910862238171e-01 8.215906076067e-01 9.507581081436e-01 1.170615792161e+00 1.354654251331e+00 1.433567410982e+00 1.382861275622e+00 1.215619857940e+00 9.875937017242e-01 8.153045846142e-01 8.395417816819e-01 1.035219858374e+00 1.254301752892e+00 1.397400898771e+00 1.422588326882e+00 1.328710053391e+00 1.152376436276e+00 9.732916302090e-01 9.045355227974e-01 9.967919114311e-01 1.167638168630e+00 1.311680496262e+00 1.369347767657e+00 1.324198391711e+00 1.195414390716e+00 1.035576489172e+00 9.237956184951e-01 9.219225488949e-01 1.007667984762e+00 1.103125944137e+00 1.148618054176e+00 1.124055054980e+00 1.046018093803e+00 9.617469763586e-01 9.288089080164e-01 9.764793295633e-01 1.071891513543e+00 1.164692436155e+00 1.212570874923e+00 1.202068512349e+00 1.148127319657e+00 1.089954935861e+00 1.075056203324e+00 1.125604378941e+00 1.217705827332e+00 1.303520727682e+00 1.343377849722e+00 1.321335622896e+00 1.250740461499e+00 1.175273698459e+00 1.155991464931e+00 1.228621114476e+00 1.366858899894e+00 1.507011505582e+00 1.590616452570e+00 1.582902071637e+00 1.478295013352e+00 1.306114250458e+00 1.140385332147e+00 1.092350120491e+00 1.220155093219e+00 1.452845470510e+00 1.680139258141e+00 1.824140801518e+00 1.843696770679e+00 1.729611098454e+00 1.505274413816e+00 1.235256556534e+00 1.041794717515e+00 1.062209593174e+00 1.275059938542e+00 1.532424822430e+00 1.723030085114e+00 1.791467769461e+00 1.721860182711e+00 1.532030602889e+00 1.277145379421e+00 1.061938996454e+00 1.021783238006e+00 1.180726659126e+00 1.414124564246e+00 1.605685244129e+00 1.695220259035e+00 1.664481963619e+00 1.528404407301e+00 1.333666184056e+00 1.158561297976e+00 1.091491281736e+00 1.157994316550e+00 1.289182575633e+00 1.398372324232e+00 1.433641133510e+00 1.381639626171e+00 1.263190980080e+00 1.130617898111e+00 1.055647724672e+00 1.083610673080e+00 1.186382951094e+00 1.294026910199e+00 1.350437578335e+00 1.332242238735e+00 1.250509156813e+00 1.150933339168e+00 1.104426566840e+00 1.162838754792e+00 1.306778867578e+00 1.468409752338e+00 1.585657418418e+00 1.623806738467e+00 1.578460659864e+00 1.476121727939e+00 1.372335972481e+00 1.334341976399e+00 1.395233003071e+00 1.521641611738e+00 1.644840913461e+00 1.705580542941e+00 1.672211909642e+00 1.544952032310e+00 1.359800544447e+00 1.194176093787e+00 1.149817726696e+00 1.265740081581e+00 1.467731183361e+00 1.653576739504e+00 1.753248973699e+00 1.732737773797e+00 1.589538206653e+00 1.353047515851e+00 1.093466063385e+00 9.353733038369e-01 9.917441872843e-01 1.204233896807e+00 1.432886050653e+00 1.588396720510e+00 1.631735763109e+00 1.559131732832e+00 1.397712421248e+00 1.207321294808e+00 1.078839157579e+00 1.089916378580e+00 1.222191749980e+00 1.385529565705e+00 1.503189745743e+00 1.536105625214e+00 1.478075546550e+00 1.351074887870e+00 1.202749489317e+00 1.097966835307e+00 1.086302539497e+00 1.157753260814e+00 1.254664525304e+00 1.322480930535e+00 1.333648045753e+00 1.288888251115e+00 1.213185922344e+00 1.147588184057e+00 1.130061429186e+00 1.168821933634e+00 1.236446587423e+00 1.293547607751e+00 1.312071106771e+00 1.284291024123e+00 1.223207362031e+00 1.157868097892e+00 1.121175208550e+00 1.129787215965e+00 1.171739659460e+00 1.217389651344e+00 1.240438912942e+00 1.230836911133e+00 1.197837426204e+00 1.165572611405e+00 1.159942460150e+00 1.189804812052e+00 1.238250918319e+00 1.273691457067e+00 1.267736552279e+00 1.207418658288e+00 1.101833145783e+00 9.863916233187e-01 9.192306197051e-01 9.471508720007e-01 1.055351298107e+00 1.181768922640e+00 1.267234526752e+00 1.275291865448e+00 1.193832088026e+00 1.036128756729e+00 8.474252067433e-01 7.176921896310e-01 7.455617120321e-01 9.061542868853e-01 1.088987820181e+00 1.214775763747e+00 1.244141984156e+00 1.166536490135e+00 9.982849167413e-01 7.912640925620e-01 6.566148946345e-01 7.205517596322e-01 9.333504048222e-01 1.160462540476e+00 1.321229018670e+00 1.377585281452e+00 1.318675221754e+00 1.157452986588e+00 9.340946836158e-01 7.302010325747e-01 6.732085456994e-01 8.019780535344e-01 9.961217233063e-01 1.150256637563e+00 1.214596233248e+00 1.174102164244e+00 1.040418027552e+00 8.543471643314e-01 6.987190119399e-01 6.864811302579e-01 8.295827317676e-01 1.020603768638e+00 1.172341430160e+00 1.241799264953e+00 1.215360474541e+00 1.102635289396e+00 9.368986381997e-01 7.804201088366e-01 7.188451640632e-01 7.903554032151e-01 9.321069558604e-01 1.063971900671e+00 1.139820971627e+00 1.143302624408e+00 1.080343684644e+00 9.758699430092e-01 8.714053477303e-01 8.148468004539e-01 8.314521913812e-01 9.013715506080e-01 9.825686249738e-01 1.042830079912e+00 1.068760810729e+00 1.062782377013e+00 1.037501463800e+00 1.008677395023e+00 9.879057302752e-01 9.782051749273e-01 9.756860236378e-01 9.759278464704e-01 9.792843267874e-01 9.909797451302e-01 1.015829757477e+00 1.051458922234e+00 1.086226925817e+00 1.103634352419e+00 1.089777416040e+00 1.040490869427e+00 9.671573637067e-01 9.002067208740e-01 8.826201771691e-01 9.411577697149e-01 1.059160487586e+00 1.191910200490e+00 1.296430046624e+00 1.344349021219e+00 1.324740725060e+00 1.245620219256e+00 1.135925460202e+00 1.044875280075e+00 1.025658538864e+00 1.095287558464e+00 1.217410395388e+00 1.336898221735e+00 1.411658839945e+00 1.421119011471e+00 1.366328075804e+00 1.269376062412e+00 1.171253712866e+00 1.120404961781e+00 1.144009878413e+00 1.224573652283e+00 1.316204787609e+00 1.376476418925e+00 1.381819503197e+00 1.330486490110e+00 1.242117950976e+00 1.154684848026e+00 1.112206330655e+00 1.137705862848e+00 1.213440029672e+00 1.296722888522e+00 1.348397792027e+00 1.347058237454e+00 1.292344389101e+00 1.204989941772e+00 1.124019533114e+00 1.093685491929e+00 1.134933847298e+00 1.227264283117e+00 1.327313160205e+00 1.396610087093e+00 1.413725902690e+00 1.376193872437e+00 1.299525844233e+00 1.214205753736e+00 1.157041190573e+00 1.153047384896e+00 1.198181490180e+00 1.263928543123e+00 1.318295062055e+00 1.341121773370e+00 1.328736824396e+00 1.292633573273e+00 1.254278130670e+00 1.235216799427e+00 1.244835601862e+00 1.274593608018e+00 1.304591417982e+00 1.316122847880e+00 1.301210015307e+00 1.266577141111e+00 1.232404249607e+00 1.224083887354e+00 1.257123509335e+00 1.325244030713e+00 1.403901809320e+00 1.464514372391e+00 1.486365507223e+00 1.462510188325e+00 1.401971287950e+00 1.328963748701e+00 1.276857062424e+00 1.273104066530e+00 1.320906723995e+00 1.396668082624e+00 1.466308979013e+00 1.502267472389e+00 1.491674902100e+00 1.438415766588e+00 1.362135600004e+00 1.293226511810e+00 1.260577293502e+00 1.274175477352e+00 1.317278238520e+00 1.357983175831e+00 1.367002281123e+00 1.328471784917e+00 1.244179884076e+00 1.134734057300e+00 1.037504867558e+00 9.939487246258e-01 1.020842512827e+00 1.093228743702e+00 1.165695729783e+00 1.200568024940e+00 1.179392435640e+00 1.105532674997e+00 1.005771432756e+00 9.293297628798e-01 9.283510292086e-01 1.013201281051e+00 1.140508485008e+00 1.253196160462e+00 1.309161931306e+00 1.286975811358e+00 1.186262381218e+00 1.030062681397e+00 8.713129882285e-01 7.934479176473e-01 8.539781697861e-01 1.008473932545e+00 1.169804028317e+00 1.276315656254e+00 1.296740966268e+00 1.224331710467e+00 1.075924989065e+00 8.971849356065e-01 7.716798933805e-01 7.893489707802e-01 9.380012532134e-01 1.122728636415e+00 1.268828696952e+00 1.338778992991e+00 1.323345261562e+00 1.237984188661e+00 1.123007329053e+00 1.039817840531e+00 1.043771808746e+00 1.135914446078e+00 1.262761770621e+00 1.364295977032e+00 1.401104428025e+00 1.358121423146e+00 1.243638421445e+00 1.089766560223e+00 9.528485982366e-01 8.985982501389e-01 9.501284796899e-01 1.059849985267e+00 1.161056762604e+00 1.209437234346e+00 1.187756928499e+00 1.102144868980e+00 9.794479751784e-01 8.639876863003e-01 8.036500088251e-01 8.154557304100e-01 8.675852937600e-01 9.123772641626e-01 9.197630018149e-01 8.860370049557e-01 8.329251746480e-01 8.005842953259e-01 8.236259164073e-01 8.985903220488e-01 9.868130978851e-01 1.045721902845e+00 1.048449458812e+00 9.903584050022e-01 8.935261104622e-01 8.112245817110e-01 8.124057468244e-01 9.185577785756e-01 1.076973641044e+00 1.218315004244e+00 1.293105421336e+00 1.275510707530e+00 1.162706918831e+00 9.779801107477e-01 7.822891315187e-01 6.892074354232e-01 7.830873189214e-01 9.848211146200e-01 1.177049280922e+00 1.291699723494e+00 1.297611311513e+00 1.198666800431e+00
 8.651160327249e-01 9.118300541701e-01 9.287126983780e-01 9.082864534880e-01 8.608045129431e-01 8.105690840458e-01 7.845849199451e-01 7.933417455170e-01 8.209963328117e-01 8.383285810866e-01 8.215845457600e-01 7.622018876783e-01 6.697372963516e-01 5.726966209550e-01 5.132457733765e-01 5.181676186384e-01 5.653567676914e-01 6.089139671822e-01 6.167470203535e-01 5.784169144107e-01 5.031915368898e-01 4.195212170405e-01 3.712264444923e-01 3.849317677971e-01 4.327435074360e-01 4.688713636647e-01 4.669322148603e-01 4.224819998470e-01 3.515618642663e-01 2.934480368475e-01 2.958373837830e-01 3.517868389328e-01 4.092590673633e-01 4.309523537499e-01 4.018493159417e-01 3.288007197210e-01 2.451612584954e-01 2.159297012440e-01 2.846976469151e-01 3.923245000874e-01 4.874581067307e-01 5.469149560584e-01 5.423862383423e-01 4.803674125814e-01 3.858827991677e-01 3.196025225143e-01 3.505980024036e-01 4.513238550365e-01 5.496428294155e-01 6.057477316156e-01 6.072433999499e-01 5.628468402430e-01 5.018724117372e-01 4.692682650898e-01 4.947504802959e-01 5.584279004023e-01 6.172188099210e-01 6.416344480339e-01 6.246204719967e-01 5.816033158775e-01 5.476685995908e-01 5.590378936529e-01 6.177205130716e-01 6.893236163809e-01 7.361218255383e-01 7.361624602273e-01 6.873467734069e-01 6.089890598475e-01 5.421760235686e-01 5.333364066432e-01 5.876924686894e-01 6.616626038139e-01 7.095830335958e-01 7.067807375210e-01 6.509249480927e-01 5.620588288293e-01 4.841353272276e-01 4.701073108861e-01 5.259345952543e-01 6.009653636394e-01 6.469664085655e-01 6.411663303079e-01 5.863916887246e-01 5.169332770098e-01 4.764920149071e-01 4.969749041867e-01 5.675357101594e-01 6.431224495731e-01 6.863502754536e-01 6.788265837352e-01 6.210385252630e-01 5.336769408068e-01 4.613464813059e-01 4.590388912041e-01 5.328160082589e-01 6.324307204902e-01 7.116545868853e-01 7.472911476604e-01 7.355043721872e-01 6.887933683581e-01 6.336522434411e-01 6.030901523402e-01 6.172668668115e-01 6.669370039154e-01 7.254704629135e-01 7.706742198610e-01 7.931247909285e-01 7.948295960808e-01 7.846192874930e-01 7.722426372706e-01 7.632220349506e-01 7.573676601077e-01 7.518809379357e-01 7.459871577013e-01 7.430117032865e-01 7.479631930672e-01 7.622059026874e-01 7.799567856300e-01 7.900902605816e-01 7.818346116344e-01 7.504540918149e-01 7.010660298481e-01 6.496600808134e-01 6.185805423960e-01 6.232081052021e-01 6.714613272009e-01 7.305518818998e-01 7.762519877039e-01 7.948092723391e-01 7.583045872239e-01 6.819419293484e-01 6.031098228398e-01 5.724017499215e-01 6.139442329686e-01 6.964014425832e-01 7.706212998091e-01 8.041376496031e-01 7.862573103584e-01 7.263741029381e-01 6.526582250245e-01 6.060155757435e-01 6.158746903229e-01 6.712595388345e-01 7.345901550253e-01 7.747689873369e-01 7.797630182632e-01 7.566296793193e-01 7.276804327192e-01 7.203553152073e-01 7.488941494605e-01 8.029101629977e-01 8.578587216377e-01 8.925525439104e-01 8.982015339890e-01 8.798696955689e-01 8.534296426855e-01 8.378211366620e-01 8.436049000071e-01 8.658220538804e-01 8.887840697738e-01 8.975778167951e-01 8.865870732125e-01 8.621219300856e-01 8.395041820965e-01 8.343745460392e-01 8.514782944765e-01 8.804678235562e-01 9.033940811133e-01 9.113347742684e-01 9.230769226415e-01 9.095140589116e-01 8.829528869319e-01 8.912589904878e-01 9.078682124808e-01 9.290279727439e-01 9.513826688163e-01 9.679411136169e-01 9.713069775310e-01 9.575732008915e-01 9.292177379877e-01 8.957780702254e-01 8.710390629251e-01 8.660570240977e-01 8.814143895156e-01 9.057522873426e-01 9.223164721792e-01 9.174735506735e-01 8.863431336023e-01 8.352164524900e-01 7.810073080628e-01 7.456765265990e-01 7.434534685847e-01 7.688465773556e-01 8.000225878692e-01 8.133371734152e-01 7.940694896819e-01 7.406442636412e-01 6.659299697356e-01 5.963840137794e-01 5.632096404919e-01 5.786430676906e-01 6.217213548061e-01 6.583819821555e-01 6.642011043051e-01 6.314750283501e-01 5.704435422815e-01 5.099828495923e-01 4.900169191695e-01 5.291874735641e-01 6.023526223003e-01 6.697307129156e-01 7.043222531698e-01 6.976969271646e-01 6.863817745576e-01 6.663112484132e-01 6.712226318967e-01 7.109157184610e-01 7.697998714817e-01 8.185769635364e-01 8.358541891326e-01 8.167712671456e-01 7.773319169867e-01 7.470486108745e-01 7.525020671910e-01 7.954187165295e-01 8.511521870672e-01 8.894952032731e-01 8.918795366859e-01 8.578890105188e-01 8.059939804713e-01 7.682599505703e-01 7.724120049174e-01 8.179632500555e-01 8.765030992984e-01 9.155692987704e-01 9.165148428396e-01 8.804915955957e-01 8.286580689739e-01 7.953928509386e-01 8.074906374855e-01 8.598665355833e-01 9.198346480866e-01 9.529392737923e-01 9.400897887418e-01 8.833236691776e-01 8.071975746617e-01 7.540007350248e-01 7.599107372869e-01 8.196678840909e-01 8.910192997041e-01 9.309105460174e-01 9.153266220435e-01 8.435938247789e-01 7.399808065129e-01 6.541727194332e-01 6.415236711886e-01 7.071988324308e-01 7.980329774131e-01 8.604769781017e-01 8.847339518410e-01 8.204543407415e-01 7.170091095974e-01 6.111154859393e-01 5.552678011636e-01 5.839555426721e-01 6.630837036863e-01 7.330398393185e-01 7.555928132254e-01 7.192568285366e-01 6.373180907392e-01 5.496307019124e-01 5.170677057352e-01 5.710733204611e-01 6.711438550908e-01 7.588014732912e-01 7.980589268306e-01 7.770957151957e-01 7.059264014834e-01 6.175288389505e-01 5.658478014080e-01 5.937410675817e-01 6.836803607641e-01 7.825273660266e-01 8.494469494600e-01 8.655422254415e-01 8.304719779978e-01 7.592156294394e-01 6.787358245525e-01 6.207502985423e-01 6.054949483681e-01 6.270131856153e-01 6.625378092440e-01 6.936970489600e-01 7.148780458929e-01 7.297495017376e-01 7.434163806565e-01 7.556293488496e-01 7.593305082225e-01 7.451462616517e-01 7.079108980665e-01 6.519939606537e-01 6.006167613606e-01 5.930254625457e-01 6.034845127190e-01 6.487611836945e-01 7.033259078297e-01 7.408335000739e-01 7.452505633011e-01 7.120129676473e-01 6.479301881902e-01 5.708869936408e-01 5.055021592083e-01 4.764971675594e-01 5.139286244411e-01 5.977566722158e-01 6.869997967198e-01 7.522300307068e-01 7.818599066837e-01 7.805543036973e-01 7.661207017496e-01 7.619609441694e-01 7.829730234856e-01 8.241964968297e-01 8.652501313682e-01 8.848430226548e-01 8.719466344126e-01 8.310391625463e-01 7.830176960710e-01 7.587709373975e-01 7.797126577798e-01 8.377260464941e-01 9.015760910596e-01 9.391652928037e-01 9.312594216030e-01 8.762724893123e-01 7.926143917280e-01 7.192501348782e-01 7.029943745005e-01 7.600674589184e-01 8.579712178844e-01 9.501293692177e-01 1.004631873520e+00 1.009663404378e+00 9.722352731658e-01 9.156572450797e-01 8.728878091875e-01 8.705663622667e-01 9.103828960184e-01 9.701523576057e-01 1.023513594456e+00 1.055118912980e+00 1.064201691244e+00 1.060996750274e+00 1.058895460665e+00 1.065073628448e+00 1.075559780493e+00 1.078658837098e+00 1.063843640821e+00 1.029650677509e+00 9.871002362008e-01 9.562651074409e-01 9.545205043301e-01 9.820306316194e-01 1.019250124353e+00 1.039272467535e+00 1.021724234258e+00 9.607623648331e-01 8.686655563963e-01 7.766550108694e-01 7.268035849365e-01 7.430065678753e-01 8.045301497997e-01 8.664580629492e-01 8.926961525146e-01 8.675064702673e-01 7.964575058961e-01 7.064402749530e-01 6.423721356302e-01 6.438622933762e-01 7.051720464487e-01 7.819294805510e-01 8.327354566143e-01 8.365231168454e-01 7.929856555121e-01 7.207453195574e-01 6.540473274591e-01 6.292788411246e-01 6.566740112380e-01 7.107130243787e-01 7.570737824081e-01 7.757655618336e-01 7.662229968221e-01 7.444257288197e-01 7.551796047658e-01 8.113762444177e-01 8.948346080615e-01 9.805775177196e-01 1.048333244686e+00 1.087868598248e+00 1.093436557117e+00 1.062105473670e+00 1.020592274770e+00 1.001171599560e+00 1.026540427942e+00 1.085632296682e+00 1.145356612388e+00 1.175857355472e+00 1.165430435732e+00 1.123952924553e+00 1.078403245400e+00 1.058644000125e+00 1.075790989552e+00 1.112091942885e+00 1.135174816799e+00 1.119532952575e+00 1.059473244079e+00 9.739001104556e-01 9.036329342610e-01 8.912359835052e-01 9.428573843624e-01 1.019339040007e+00 1.070730063949e+00 1.064216717128e+00 9.924949616093e-01 8.766185808208e-01 7.685089695682e-01 7.370294266587e-01 8.064100615383e-01 9.239253209919e-01 1.021740925760e+00 1.058467616786e+00 1.022109271233e+00 9.276988917766e-01 8.169243527254e-01 7.511086619993e-01 7.726835469606e-01 8.587006629817e-01 9.501599482189e-01 1.003229598350e+00 1.002496671888e+00 9.582418220774e-01 9.004659358525e-01 8.655787506190e-01 8.721331350508e-01 9.050329328126e-01 9.303421485939e-01 9.210490218215e-01 8.707573542104e-01 7.974339047888e-01 7.398040041234e-01 7.362326221470e-01 7.879326639338e-01 8.559540892027e-01 8.967189778477e-01 8.852077765426e-01 8.209967598609e-01 7.303717022749e-01 6.652294442718e-01 6.765323225765e-01 7.597196731926e-01 8.605162869513e-01 9.284805859922e-01 9.380472244170e-01 8.893665607588e-01 8.079534403836e-01 7.421039290133e-01 7.411864495265e-01 8.100566562280e-01 9.044457511497e-01 9.753638608144e-01 9.942958370388e-01 9.560843714894e-01 8.770007947919e-01 7.913280524979e-01 7.399575609449e-01 7.437184825766e-01 7.841532876819e-01 8.237779299334e-01 8.353079915786e-01 8.117100036282e-01 7.679221937742e-01 7.672263521243e-01 7.622933708673e-01 7.630364724852e-01 7.719961316130e-01 7.660543369271e-01 7.307064336618e-01 6.666814804959e-01 5.938498588030e-01 5.483787127766e-01 5.574269911663e-01 6.226578397086e-01 7.013574717121e-01 7.507646244513e-01 7.494271795166e-01 6.954118149562e-01 6.091253008390e-01 5.369213556019e-01 5.352855514740e-01 6.111021197957e-01 7.118557859278e-01 7.853857225235e-01 8.039696551416e-01 7.643632413699e-01 6.881602050332e-01 6.228117554996e-01 6.234340359075e-01 6.985890340191e-01 7.996182458286e-01 8.730534892754e-01 8.876919268578e-01 8.372413624443e-01 7.417048288819e-01 6.511623401954e-01 6.340199958759e-01 7.133691191152e-01 8.361620703583e-01 9.379751892767e-01 9.798084636027e-01 9.487816412819e-01 8.559756682754e-01 7.374921950335e-01 6.536139017513e-01 6.588409824224e-01 7.411384644809e-01 8.386966948372e-01 9.018426042364e-01 9.093161030423e-01 8.642089790950e-01 7.889640095005e-01 7.186223283273e-01 6.889526875173e-01 6.878451171264e-01 7.077715249504e-01 6.995469435496e-01 6.501084147372e-01 5.752687466952e-01 5.179750061433e-01 5.241874419167e-01 5.885285837294e-01 6.582297631093e-01 6.848746767265e-01 6.429395177232e-01 5.301220452574e-01 3.711825247195e-01 2.515382453867e-01 3.203483509642e-01 4.859898751835e-01 6.225137541166e-01 6.830914352804e-01 6.508344182978e-01 5.297113986543e-01 3.484699088941e-01 2.083661910238e-01 3.149984481728e-01 5.132040043930e-01 6.667631284996e-01 7.334649460131e-01 6.982563405918e-01 5.669803873574e-01 3.719064751219e-01 2.262449424802e-01 3.480782386505e-01 5.652458503819e-01 7.359887370482e-01 8.162770789202e-01 7.909304962782e-01 6.678623874249e-01 4.852356591732e-01 3.491356714755e-01 4.243910115685e-01 6.225300903692e-01 7.979279363318e-01 8.859637258443e-01 8.879939220900e-01 8.212638537326e-01 6.835748012233e-01 5.220769215528e-01 4.418775507594e-01 5.287937578156e-01 6.914358629437e-01 8.228844766617e-01 8.732676463194e-01 8.276397030876e-01 6.982410171860e-01 5.299158400033e-01 4.232264130851e-01 4.853959476436e-01 6.428802789937e-01 7.797558747627e-01 8.421725201196e-01 8.142225258878e-01 7.073828263028e-01 5.632930052271e-01 4.656757078797e-01 5.003879206806e-01 6.246531863937e-01 7.409914829613e-01 7.959077238889e-01 7.734217870994e-01 6.859237553528e-01 5.751304985382e-01 5.124883120673e-01 5.504491776172e-01 6.493423044778e-01 7.358947871282e-01 7.657475812687e-01 7.254932524523e-01 6.285839445565e-01 5.183626674499e-01 4.688890291923e-01 5.252933070806e-01 6.360941907425e-01 7.314879632574e-01 7.748657621451e-01 7.586426143812e-01 6.988978545517e-01 6.333190315464e-01 6.240869462586e-01 6.785803399231e-01 7.617693854786e-01 8.326066273312e-01 8.671221981881e-01 8.486587577921e-01 7.947080264809e-01 7.351044880114e-01 7.269720259410e-01 7.892735765679e-01 8.813248291028e-01 9.476794923556e-01 9.538734999885e-01 8.951651317447e-01 7.994350110738e-01 7.273698636627e-01 7.426507181099e-01 8.422142406703e-01 9.600596002001e-01 1.034096690762e+00 1.031722464975e+00 9.509433132340e-01 8.217706796792e-01 7.099578813305e-01 6.951616083702e-01 7.853550430156e-01 9.034686641999e-01 9.758389328997e-01 9.645569176848e-01 8.645304782219e-01 7.032797108379e-01 5.526404553742e-01 5.276522280967e-01 6.482907042322e-01 8.012286747772e-01 9.002048354304e-01 9.082963615170e-01 8.217378114241e-01 6.674207965323e-01 5.154013476188e-01 4.871320047223e-01 6.140827928058e-01 7.811493287301e-01 9.028916225012e-01 9.452726866350e-01 9.084886327397e-01 8.206828668363e-01 7.492717185677e-01 7.362149815487e-01 7.720204864298e-01 8.323336963041e-01 8.609013006479e-01 8.407464360212e-01 7.878832440534e-01 7.448243994648e-01 7.587096226206e-01 8.365645649374e-01 9.371792570288e-01 1.011088708153e+00 1.027530658630e+00 9.813752204888e-01 8.953582237449e-01 8.194611153377e-01 8.108265973232e-01 8.822850977700e-01 9.872660832690e-01 1.068219325750e+00 1.089914425856e+00 1.045752890382e+00 9.579556829961e-01 8.750743009007e-01 8.525175971804e-01 9.052630447967e-01 9.901475840516e-01 1.049168318565e+00 1.044810377021e+00 9.685868619915e-01 8.431092089352e-01 7.253193568729e-01 6.920024993620e-01 7.658181443643e-01 8.815255851656e-01 9.645568720034e-01 9.731153701169e-01 8.981106842876e-01 7.621244213250e-01 6.263487717762e-01 5.867696661298e-01 6.788968107954e-01 8.203963180538e-01 9.401537301896e-01 1.003594738015e+00 9.834588917416e-01 9.040541894753e-01 7.647648865447e-01 6.555052509386e-01 6.425904496397e-01 7.296990595732e-01 8.484397093446e-01 9.309317872441e-01 9.415659903630e-01 8.738179059243e-01 7.475325070756e-01 6.115937565541e-01 5.419839783270e-01 5.827672398289e-01 6.801583280317e-01 7.582383730683e-01 7.757018460534e-01 7.224902411786e-01 6.133513792866e-01 4.882415919002e-01 4.140093379157e-01 4.385068903950e-01 5.166022585249e-01 5.785692917315e-01 5.893291206584e-01 5.437694252904e-01 4.609254243928e-01 3.851295867375e-01 3.737035616228e-01 4.325619731667e-01 5.077442424562e-01 5.548997617349e-01 5.572676762555e-01 5.207840404655e-01 4.711766344013e-01 4.465431089247e-01 4.696977476172e-01 5.231369628596e-01 5.716874722328e-01 5.920076972177e-01 5.802793435651e-01 5.512420623806e-01 5.320171430316e-01 5.473610851309e-01 5.972342291453e-01 6.388481847974e-01 6.683087738371e-01 6.493247173710e-01 5.845211448046e-01 5.065358833710e-01 4.761019672071e-01 5.347107090798e-01 6.468049592362e-01 7.506024178838e-01 8.053974925481e-01 7.949173785991e-01 7.261354207975e-01 6.319786464343e-01 5.719604821580e-01 5.980421022017e-01 6.908825381450e-01 7.857465868317e-01 8.319896118697e-01 8.052967272612e-01 7.055064246283e-01 5.586217259027e-01 4.308548763425e-01 4.274940872647e-01 5.493982294578e-01 6.898113609260e-01 7.801546179325e-01 7.918873201665e-01 7.208219418317e-01 5.834318000362e-01 4.221072634673e-01 3.279442031648e-01 3.885682385468e-01 5.209999653043e-01 6.308140294197e-01 6.837491964089e-01 6.774639365281e-01 6.319960077408e-01 5.853289662470e-01 5.774081154161e-01 6.171778035411e-01 6.750148997958e-01 7.138118385244e-01 7.290343672924e-01 7.237662388378e-01 7.186491729129e-01 7.294851795029e-01 7.563179146155e-01 7.905943182012e-01 8.068079048957e-01 7.984169826870e-01 7.646844727464e-01 7.121726926707e-01 6.541673689391e-01 6.071448215298e-01 5.833535354109e-01 5.832000845341e-01 5.960096403940e-01 6.088671260154e-01 6.139041424398e-01 6.095686127912e-01 5.980659097968e-01 5.817078482847e-01 5.606767096187e-01 5.338675837802e-01 5.023118115256e-01 4.728307036411e-01 4.579011612388e-01 4.678738950904e-01 4.995985890012e-01 5.360364822364e-01 5.567382992937e-01 5.468874493698e-01 5.019110261157e-01 4.310235289378e-01 3.621540120145e-01 3.399855037059e-01 3.838336147010e-01 4.567414544200e-01 5.139860919595e-01 5.304792539568e-01 5.010404065053e-01 4.422589185587e-01 3.984979542098e-01 4.247485357333e-01 5.198920303644e-01 6.305811321177e-01 7.098383227225e-01 7.335983709113e-01 7.072085605087e-01 6.415310350373e-01 5.622165803281e-01 5.128062616718e-01 5.394219171872e-01 6.425520788765e-01 7.784630519123e-01 8.909792989152e-01 9.373784777978e-01 9.080395820181e-01 8.106982864077e-01 6.737129511544e-01 5.533353887047e-01 5.267892370645e-01 6.120630343515e-01 7.396434936710e-01 8.445879204638e-01 8.942826642837e-01 8.792052542772e-01 8.069976914498e-01 7.005447532514e-01 5.975047982719e-01 5.435234128789e-01 5.615053830738e-01 6.262480911096e-01 6.958755920106e-01 7.431522670652e-01 7.575881128134e-01 7.399067332250e-01 6.976640186815e-01 6.428211719060e-01 5.910681628200e-01 5.608618765032e-01 5.676990045548e-01 6.131160515608e-01 6.814810184051e-01 7.490773638678e-01 7.935746587465e-01 7.990460110647e-01 7.592796010618e-01 6.817615748289e-01 5.934287242414e-01 5.435950670039e-01 5.759717071778e-01 6.747460921629e-01 7.834556268772e-01 8.522388013556e-01 8.429049432788e-01 8.053935166379e-01 7.028802234790e-01 5.489725174022e-01 4.019351755425e-01 3.662738076293e-01 4.711582270781e-01 6.085919982382e-01 7.037732594758e-01 7.257235172313e-01 6.670735603463e-01 5.396870141817e-01 3.809042102001e-01 2.866741496564e-01 3.662125739228e-01 5.214946346718e-01 6.500634733870e-01 7.130821138158e-01 6.995127236347e-01 6.184947810723e-01 5.022254801000e-01 4.159881651989e-01 4.352842558720e-01 5.413125961503e-01 6.551846782192e-01 7.278665184852e-01 7.417932863135e-01 7.022573794864e-01 6.349373220386e-01 5.820120952578e-01 5.814006634811e-01 6.309671792856e-01 6.927762602268e-01 7.308817926260e-01 7.295941369448e-01 6.952441696616e-01 6.535221649817e-01 6.386282051436e-01 6.676199445882e-01 7.231770190330e-01 7.709008230840e-01 7.839552367924e-01 7.692808100924e-01 7.420110302584e-01 6.604840038677e-01 6.233031922209e-01 6.389238702705e-01 6.784015101035e-01 7.137761969553e-01 7.234898784971e-01 7.021435748208e-01 6.623258534945e-01 6.306754045417e-01 6.325254847226e-01 6.690968945437e-01 7.151600617814e-01 7.403509808828e-01 7.264903247346e-01 6.746498634117e-01 6.086517296303e-01 5.728094110030e-01 6.038288552192e-01 6.889241973392e-01 7.813189396357e-01 8.406246788427e-01 8.465114778190e-01 7.999827173500e-01 7.243683305272e-01 6.639456401167e-01 6.638842396001e-01 7.270817000302e-01 8.105469139301e-01 8.677148045149e-01 8.717409240426e-01 8.189396505781e-01 7.292340343663e-01 6.461863788096e-01 6.222749310163e-01 6.713692559887e-01 7.503412344397e-01 8.063205503520e-01 8.077464152980e-01 7.477544540811e-01 6.439309167630e-01 5.412020293588e-01 5.090647496716e-01 5.882757456402e-01 6.835075338689e-01 7.604749601540e-01 7.979143201423e-01 7.827134015905e-01 6.949278653205e-01 5.647155335670e-01 4.569703267590e-01 4.561055419047e-01 5.558324326960e-01 6.690369664028e-01 7.362268639953e-01 7.344847529299e-01 6.672123088638e-01 5.627134477925e-01 4.776471776000e-01 4.764539102398e-01 5.546442831547e-01 6.461153487567e-01 7.001653422699e-01 6.967154843216e-01 6.407382706369e-01 5.599822713161e-01 5.014346587812e-01 5.048248289562e-01 5.579563915463e-01 6.132403741540e-01 6.349071668646e-01 6.132934061485e-01 5.647560753008e-01 5.280897533973e-01 5.418993071358e-01 6.031836885724e-01 6.702135275562e-01 7.021301837466e-01 6.777763129998e-01 6.000457572993e-01 5.018376669491e-01 4.522961271953e-01 5.076247163005e-01 6.263011880113e-01 7.330692727245e-01 7.806454086230e-01 7.495603676394e-01 6.468488357647e-01 5.148412032668e-01 4.406854693176e-01 5.129224450917e-01 6.759065198316e-01 8.405642756471e-01 9.567077113966e-01 1.003198460144e+00 9.391287213114e-01 7.876445204435e-01 6.214307075077e-01 5.750519203771e-01 7.097807392757e-01 9.070133084349e-01 1.057148901121e+00 1.108505835082e+00 1.048284220986e+00 8.977118280061e-01 7.195497082464e-01 6.282595774673e-01 7.047381731704e-01 8.660356300937e-01 9.967298487693e-01 1.036721134659e+00 9.700996548878e-01 8.176839005853e-01 6.440534301050e-01 5.675973621786e-01 6.572346546398e-01 8.126469255818e-01 9.226137924547e-01 9.342583913026e-01 8.369298646817e-01 6.578235726204e-01 4.820761514582e-01 4.756459821583e-01 6.524292703610e-01 8.465565642516e-01 9.625888684521e-01 9.633521449646e-01 8.470218623381e-01 6.477254216620e-01 4.631233216906e-01 4.795146462354e-01 6.807081553730e-01 8.840636255908e-01 9.995251143943e-01 9.942987114575e-01 8.684657604493e-01 6.740531526065e-01 5.121445890072e-01 5.150690159764e-01 6.686002829892e-01 8.346355384378e-01 9.294466488965e-01 9.200933089699e-01 8.081615921286e-01 6.319309154710e-01 4.906712350272e-01 5.292339280516e-01 7.104962322798e-01 8.902704586092e-01 9.909188582377e-01 9.831948544300e-01 8.708288750487e-01 6.923260650868e-01 5.391458242712e-01 5.454634852825e-01 6.986212716739e-01 8.616904896610e-01 9.519987325633e-01 9.399111609643e-01 8.329471647477e-01 6.781812267853e-01 5.754538519896e-01 6.255937761226e-01 7.788066014066e-01 9.190523154499e-01 9.780965303622e-01 9.326304829659e-01 7.973803630064e-01 6.353504974034e-01 5.754426169194e-01 6.982873130255e-01 8.983926959214e-01 1.059015844136e+00 1.120978107988e+00 1.065587689694e+00 9.100220393314e-01 7.183014855932e-01 6.243765038245e-01 7.353732277917e-01 9.656608549139e-01 1.173988106165e+00 1.316929429102e+00 1.362969135944e+00 1.283393973058e+00 1.059058652279e+00 7.687045382723e-01 5.679862545310e-01 6.608117027217e-01 9.162556181193e-01 1.133546654679e+00 1.232104832529e+00 1.190837877285e+00 1.028443942776e+00 8.061327459082e-01 6.458272295311e-01 6.803991746162e-01 8.486155617537e-01 1.001112689811e+00 1.059833193434e+00 1.005449109978e+00 8.636205284571e-01 7.107160475994e-01 6.696744597127e-01 7.858911206218e-01 9.545040977236e-01 1.071688524376e+00 1.088264213837e+00 9.998219487445e-01 8.461898256569e-01 7.224281711334e-01 7.458605969162e-01 9.062297058323e-01 1.084572953341e+00 1.191692379999e+00 1.187782699194e+00 1.073628915873e+00 8.928117708966e-01 7.452588442241e-01 7.581154702855e-01 9.219499437435e-01 1.106624830240e+00 1.216691501792e+00 1.210034881271e+00 1.088041619446e+00 9.205212785248e-01 7.768386921633e-01 7.599679208270e-01 8.884838509336e-01 1.060178517738e+00 1.208733915826e+00 1.246916540001e+00 1.165190248117e+00 9.908477261389e-01 7.934297611228e-01 6.929463868880e-01 7.704537472011e-01 9.401972226188e-01 1.083912856207e+00 1.140708416420e+00 1.094937151695e+00 9.655544991718e-01 8.053781257655e-01 6.993752118068e-01 7.144703359681e-01 8.128423875477e-01 9.052126653799e-01 9.349470309326e-01 8.865830366035e-01 7.789102904030e-01 6.630092245485e-01 6.106726589693e-01 6.532252152103e-01 7.383906513729e-01 7.983880112765e-01 7.985737981774e-01 7.403673886487e-01 6.600083175018e-01 6.220860267027e-01 6.716512280112e-01 7.777791722805e-01 8.751074388435e-01 9.179581159703e-01 8.911897572753e-01 8.110986683163e-01 7.278186948230e-01 7.120997218233e-01 7.924502386202e-01 9.187823575986e-01 1.021978358241e+00 1.052073074948e+00 1.015840017155e+00 9.364550850232e-01 8.323807662738e-01 7.669247270843e-01 7.911522134584e-01 8.857123354647e-01 9.858379626047e-01 1.038780244353e+00 1.021086068659e+00 9.384701347467e-01 8.262561939277e-01 7.471351556879e-01 7.587653172537e-01 8.514565581731e-01 9.611282351646e-01 1.031738285578e+00 1.035936449471e+00 9.738485374276e-01 8.711909105516e-01 7.771720397550e-01 7.471284004809e-01 7.960673042772e-01 8.820077810439e-01 9.519865320315e-01 9.746297396902e-01 9.439673413665e-01 8.762920352559e-01 8.050536611415e-01 7.676986024950e-01 7.800835193218e-01 8.226288696189e-01 8.602180335376e-01 8.671032659802e-01 8.357856314150e-01 7.765837567124e-01 7.134684723333e-01 6.739696494714e-01 6.715474547457e-01 6.945945631781e-01 7.182240159370e-01 7.227019749443e-01 7.026648426891e-01 6.733670607370e-01 6.374411862191e-01 6.251960138556e-01 6.159292241251e-01 6.304116362640e-01 6.305730739369e-01 6.117710676621e-01 5.827330795045e-01 5.590528091564e-01 5.528486939267e-01 5.627182103470e-01 5.754066605975e-01 5.774491075022e-01 5.649243252824e-01 5.463017721016e-01 5.378201219600e-01 5.506772211989e-01 5.790754962054e-01 6.036767463119e-01 6.055328609464e-01 5.771497477891e-01 5.292535202025e-01 4.939717116919e-01 5.106973387763e-01 5.851364411161e-01 6.808800826058e-01 7.553848100754e-01 7.795508926824e-01 7.411328922219e-01 6.466737003061e-01 5.277433684989e-01 4.524191099851e-01 4.922048150396e-01 6.181490780315e-01 7.500456373224e-01 8.366703034526e-01 8.553212445920e-01 8.046458265564e-01 7.036789316347e-01 5.944863934446e-01 5.386148556650e-01 5.721138436861e-01 6.572377768566e-01 7.322810979034e-01 7.582251871960e-01 7.307649148317e-01 6.611077696453e-01 5.947867120079e-01 5.551258638268e-01 5.534193240397e-01 5.706790488587e-01 5.747480834913e-01 5.604457426655e-01 5.221015157318e-01 4.755073318027e-01 4.592396747054e-01 4.931839527562e-01 5.531024946034e-01 5.983692027358e-01 6.017833217128e-01 5.580926331145e-01 4.883698542126e-01 4.442667249220e-01 4.793081775641e-01 5.790978878116e-01 6.834592912582e-01 7.455656860348e-01 7.427856427681e-01 6.759328877282e-01 5.734114032394e-01 4.995030951762e-01 5.270401751193e-01 6.421484570934e-01 7.676657586335e-01 8.466505772049e-01 8.534001558600e-01 7.890677790459e-01 6.832592029291e-01 5.985122985593e-01 6.059855177085e-01 7.035469103085e-01 8.191929220560e-01 8.913071949807e-01 8.907792396173e-01 8.187430581901e-01 7.080972244795e-01 6.270568216266e-01 6.469520636339e-01 7.556659793777e-01 8.752405068186e-01 9.428532322351e-01 9.292338358386e-01 8.361549412776e-01 6.999712407451e-01 5.975691361800e-01 6.133003958761e-01 7.345236477805e-01 8.697645215783e-01 9.506731409202e-01 9.472017611663e-01 8.612173113027e-01 7.279069691793e-01 6.233188021150e-01 6.359639775696e-01 7.565335093740e-01 8.924667830745e-01 9.725671643140e-01 9.648559002653e-01 8.701493455497e-01 7.235844047596e-01 6.050834785954e-01 6.151711335799e-01 7.457316048262e-01 8.931688102015e-01 9.811313902096e-01 9.759054563818e-01 8.771579643931e-01 7.192167304829e-01 5.855120607441e-01 5.937178341629e-01 7.422599390702e-01 9.151096108643e-01 1.030498628049e+00 1.053114262813e+00 9.805144142307e-01 8.408843713452e-01 6.985411437891e-01 6.476305283833e-01 7.268287693013e-01 8.621688376043e-01 9.706364184319e-01 1.012112067455e+00 9.840029852836e-01 9.152193100417e-01 8.599582222855e-01 8.878740722490e-01 9.841152212952e-01 1.098123586940e+00 1.180574734462e+00 1.202053756615e+00 1.156135649456e+00 1.060029249123e+00 9.530517392751e-01 8.962888612885e-01 9.170305396203e-01 1.002553302729e+00 1.095478081600e+00 1.139692955472e+00 1.104903118143e+00 9.927947202624e-01 8.426435379083e-01 7.378972391983e-01 7.656597717502e-01 9.050292176961e-01 1.056855343462e+00 1.145235569339e+00 1.134491388601e+00 1.023255078523e+00 8.454394581938e-01 6.819416254852e-01 6.526827425763e-01 7.789574764142e-01 9.449278738390e-01 1.054587092858e+00 1.064663617382e+00 9.705057030654e-01 8.039074193475e-01 6.453670949583e-01 6.207031947387e-01 7.561536729315e-01 9.330786879575e-01 1.054583869682e+00 1.076496804691e+00 9.915929491589e-01 8.263887425406e-01 6.517844089027e-01 5.931367146310e-01 7.100080600593e-01 8.941949305441e-01 1.040237138935e+00 1.099510052051e+00 1.061631619066e+00 9.469634449315e-01 8.209034622274e-01 7.756915267111e-01 8.149790890587e-01 9.110624430666e-01 9.941723020224e-01 1.039038241455e+00 1.002994284376e+00 9.056554385220e-01 8.042533705977e-01 7.698037826968e-01 8.247342729633e-01 9.155554451681e-01 9.758293571956e-01 9.706272630208e-01 9.034727369098e-01 8.167391047773e-01 7.814256461315e-01 8.420170778954e-01 9.618192128056e-01 1.067886891474e+00 1.107224194943e+00 1.060005156353e+00 9.413102450022e-01 8.057612082695e-01 7.429357960322e-01 8.069211227817e-01 9.406968022100e-01 1.052530382297e+00 1.085327534337e+00 1.021708489309e+00 8.821245110667e-01 7.314556850974e-01 6.765899656044e-01 7.685067944869e-01 9.219949325857e-01 1.036549545758e+00 1.059362966722e+00 9.800218518802e-01 8.289649878173e-01 6.883489478470e-01 6.779820060069e-01 8.145869011721e-01 9.836352454417e-01 1.088734218228e+00 1.085256555128e+00 9.885575832343e-01 8.362600166100e-01 6.723371107938e-01 5.867602567602e-01 7.033640468078e-01 8.866467187989e-01 1.005570130545e+00 1.013458806165e+00 9.000940217324e-01 6.882498751513e-01 4.531865628615e-01 3.986398179477e-01 6.029081324946e-01 8.397823289931e-01 9.962930556492e-01 1.033520680128e+00 9.491612614008e-01 7.772039585103e-01 6.061209036647e-01 5.863636865223e-01 7.466841210383e-01 9.429060803234e-01 1.070855060779e+00 1.087339353503e+00 9.907977065306e-01 8.220093834569e-01 6.806637133465e-01 7.015416831259e-01 8.762014737633e-01 1.070466085846e+00 1.189494234400e+00 1.191286027820e+00 1.073366184866e+00 8.733062486234e-01 6.860362293367e-01 6.634692850906e-01 8.277471468368e-01 1.030347716023e+00 1.162604640602e+00 1.178511031569e+00 1.073417345149e+00 8.795114402989e-01 6.758144778836e-01 5.986321744593e-01 7.102707894739e-01 8.885683792211e-01 1.028241289074e+00 1.083113795277e+00 1.042175954709e+00 8.980502718293e-01 6.895709564671e-01 5.596793181373e-01 6.603933091280e-01 8.822143391156e-01 1.062279351028e+00 1.122384272547e+00 1.036745143937e+00 8.215131897681e-01 5.542324146146e-01 4.676543761296e-01 7.085267048597e-01 1.013962950558e+00 1.229278137007e+00 1.292883179532e+00 1.184720327905e+00 9.200428326018e-01 5.600626103671e-01 3.412252855698e-01 6.189629992640e-01 9.897205706498e-01 1.257026087849e+00 1.360539526276e+00 1.281401332065e+00 1.036367347228e+00 6.881406337153e-01 4.321445736295e-01 6.188972486080e-01 9.791483796855e-01 1.263890114715e+00 1.396820275595e+00 1.355593839734e+00 1.157915801927e+00 8.698017817534e-01 6.478753593631e-01 7.153261766840e-01 9.805716992269e-01 1.222699122852e+00 1.341441943243e+00 1.305982896080e+00 1.127488793196e+00 8.852586049796e-01 7.252159762417e-01 7.639240535306e-01 9.345326553846e-01 1.082934274391e+00 1.133784572361e+00 1.066907101034e+00 9.077947806660e-01 7.349689987765e-01 6.806655721095e-01 7.998951181684e-01 9.792756484577e-01 1.106345012191e+00 1.129565824800e+00 1.044803839816e+00 8.922017696058e-01 7.623933225981e-01 7.645909050869e-01 8.957437162726e-01 1.045667632453e+00 1.127133939497e+00 1.104627847002e+00 9.887021572426e-01 8.390585631661e-01 7.649745412168e-01 8.423729669374e-01 1.003835056555e+00 1.136069856560e+00 1.169469393074e+00 1.081232229191e+00 8.929660000019e-01 6.864992100157e-01 6.272689003534e-01 7.895634563677e-01 1.016947704910e+00 1.176492356122e+00 1.209279620833e+00 1.104797695917e+00 8.993717727613e-01 6.999467805608e-01 6.933345281635e-01 9.038866084040e-01 1.151089476083e+00 1.309049523538e+00 1.353870787289e+00 1.304319346031e+00 1.174055276583e+00 1.023451415749e+00 9.464955491773e-01 1.011276786273e+00 1.172400801639e+00 1.331360039148e+00 1.410684630156e+00 1.375221076806e+00 1.230686376606e+00 1.020513605513e+00 8.480412878557e-01 8.549034925627e-01 1.045499503966e+00 1.280026477547e+00 1.447993943704e+00 1.494399214194e+00 1.404826557516e+00 1.202405802679e+00 9.578027551271e-01 8.111994018421e-01 8.945935687936e-01 1.127639739554e+00 1.353969127215e+00 1.485099006164e+00 1.487342869061e+00 1.366806237940e+00 1.168860351750e+00 9.855429235959e-01 9.384055796352e-01 1.060408251367e+00 1.248152101793e+00 1.394421383690e+00 1.443421969012e+00 1.382923867722e+00 1.237038130159e+00 1.064919590504e+00 9.533209578983e-01 9.649465614618e-01 1.067266167161e+00 1.174448868085e+00 1.225101862070e+00 1.199583376797e+00 1.115291033738e+00 1.020454711023e+00 9.743658005979e-01 1.013042921239e+00 1.109049500882e+00 1.208333397185e+00 1.265491613010e+00 1.264897949723e+00 1.219429113452e+00 1.165158171604e+00 1.145958591266e+00 1.184173151227e+00 1.261302986093e+00 1.334857655828e+00 1.367916364737e+00 1.345958342340e+00 1.283218412535e+00 1.222323368226e+00 1.218250270780e+00 1.297789164802e+00 1.432024842688e+00 1.561090461051e+00 1.630929807481e+00 1.610287202856e+00 1.497082060509e+00 1.324913420839e+00 1.171991170635e+00 1.145786334010e+00 1.288710140200e+00 1.523469180918e+00 1.744192380578e+00 1.877123779194e+00 1.883973939505e+00 1.758226782923e+00 1.526438501521e+00 1.257268990595e+00 1.075512981223e+00 1.109191082079e+00 1.324965359825e+00 1.577594022251e+00 1.760184063455e+00 1.819949422507e+00 1.743364274843e+00 1.550960232753e+00 1.300970667191e+00 1.099084879966e+00 1.070864694535e+00 1.228013981101e+00 1.450385512308e+00 1.628147186503e+00 1.704212079888e+00 1.662575136843e+00 1.520591770274e+00 1.327695809667e+00 1.163988878707e+00 1.113513993997e+00 1.190722768537e+00 1.322606489079e+00 1.426232175382e+00 1.453978385309e+00 1.395852327093e+00 1.275530417705e+00 1.147422484222e+00 1.082228803399e+00 1.119273720324e+00 1.225737361219e+00 1.332609427298e+00 1.386464962815e+00 1.365981924304e+00 1.283181109405e+00 1.182934053748e+00 1.132970461263e+00 1.182593079829e+00 1.314872876921e+00 1.466336301398e+00 1.577946393558e+00 1.617210947221e+00 1.581434156866e+00 1.497178064232e+00 1.415388230277e+00 1.391516554420e+00 1.447009164638e+00 1.549364568020e+00 1.639334748989e+00 1.666706184009e+00 1.607041513913e+00 1.467701292129e+00 1.293284985666e+00 1.168103796535e+00 1.180520965436e+00 1.332611382441e+00 1.536473709832e+00 1.700671415213e+00 1.767014162343e+00 1.710376279801e+00 1.536228238096e+00 1.283642594939e+00 1.038016841445e+00 9.369371193913e-01 1.056659453293e+00 1.292917051374e+00 1.512719202378e+00 1.641359691974e+00 1.648996547541e+00 1.539034956830e+00 1.346559462718e+00 1.143030043692e+00 1.033395939733e+00 1.088819428697e+00 1.258089890701e+00 1.435645561344e+00 1.547688988469e+00 1.561047292844e+00 1.475002895352e+00 1.317453875420e+00 1.144585612487e+00 1.033773399108e+00 1.040897438398e+00 1.142204544814e+00 1.262935868894e+00 1.342535494952e+00 1.353777742027e+00 1.299587216897e+00 1.208419196868e+00 1.127135261757e+00 1.101495976149e+00 1.143967039033e+00 1.223921767240e+00 1.295938961248e+00 1.327298322428e+00 1.306987995764e+00 1.245262662327e+00 1.169360356845e+00 1.113668097856e+00 1.101791129416e+00 1.130689989573e+00 1.175472129104e+00 1.209509770259e+00 1.219254091254e+00 1.207803059395e+00 1.190400611809e+00 1.183905496392e+00 1.194110798245e+00 1.210094520117e+00 1.210872789031e+00 1.178029039180e+00 1.106612634208e+00 1.012223721418e+00 9.331767923533e-01 9.170772747102e-01 9.816983320962e-01 1.093067644648e+00 1.195722118078e+00 1.244613371818e+00 1.214979432310e+00 1.104423801480e+00 9.366135816184e-01 7.713079729434e-01 7.078802515760e-01 8.022642741116e-01 9.810517007683e-01 1.145660639966e+00 1.236371333853e+00 1.225816825543e+00 1.112326609027e+00 9.214880191470e-01 7.199169786343e-01 6.374553943164e-01 7.621082099748e-01 9.904620595884e-01 1.201129624732e+00 1.330595666312e+00 1.351037657631e+00 1.259661517577e+00 1.077666656035e+00 8.564212271310e-01 6.936901959141e-01 7.050952968163e-01 8.656825109879e-01 1.049056931879e+00 1.172323998135e+00 1.199431152559e+00 1.124800777733e+00 9.695109446345e-01 7.874811431017e-01 6.776602603718e-01 7.320235777083e-01 9.049414179263e-01 1.088139285065e+00 1.213380219228e+00 1.250054763729e+00 1.193592090749e+00 1.062249183404e+00 8.992029851734e-01 7.758304914010e-01 7.661339474045e-01 8.680544620657e-01 1.006777638847e+00 1.116315042715e+00 1.163065557010e+00 1.139467095865e+00 1.058711489523e+00 9.520772502873e-01 8.644118457357e-01 8.370033961651e-01 8.771932566659e-01 9.536061667833e-01 1.027244644724e+00 1.073857444107e+00 1.086789052756e+00 1.072635400406e+00 1.045152407404e+00 1.018120296261e+00 9.993764920772e-01 9.893100192225e-01 9.848366163883e-01 9.853988175941e-01 9.954193966075e-01 1.020819041003e+00 1.061959539686e+00 1.109096872395e+00 1.144888103554e+00 1.151600573984e+00 1.118631888835e+00 1.048950114610e+00 9.642852684937e-01 9.060524404762e-01 9.185830508854e-01 1.010922794982e+00 1.146193127164e+00 1.273866178285e+00 1.354756032178e+00 1.367790740993e+00 1.311473591251e+00 1.205795499393e+00 1.094079464061e+00 1.035835084285e+00 1.072205570635e+00 1.186004728300e+00 1.319906076082e+00 1.420353874289e+00 1.455435475530e+00 1.416816249794e+00 1.319568606306e+00 1.202184958192e+00 1.120908965305e+00 1.123017557725e+00 1.206604782058e+00 1.322688715661e+00 1.416276190230e+00 1.451576600912e+00 1.417111269634e+00 1.325637796186e+00 1.213514622257e+00 1.134374746865e+00 1.133668447151e+00 1.210959100650e+00 1.320410561538e+00 1.408886462122e+00 1.440947072516e+00 1.404645092658e+00 1.311787048846e+00 1.197595250195e+00 1.115502577715e+00 1.113217005634e+00 1.193896217412e+00 1.313863953446e+00 1.420527678493e+00 1.477982407136e+00 1.472146048762e+00 1.409525028089e+00 1.314814076059e+00 1.225699497925e+00 1.179671261950e+00 1.192497716182e+00 1.247415975974e+00 1.310471894213e+00 1.352888934395e+00 1.361888109387e+00 1.341644528391e+00 1.309008053918e+00 1.285092052841e+00 1.283784952599e+00 1.303420799618e+00 1.329012557176e+00 1.342925551920e+00 1.335470775389e+00 1.310517323533e+00 1.285096868666e+00 1.282084912331e+00 1.316287876442e+00 1.382901660300e+00 1.459504759701e+00 1.518597866376e+00 1.539495820673e+00 1.514995730266e+00 1.454100076827e+00 1.381561351352e+00 1.331530369253e+00 1.331652147007e+00 1.384178854588e+00 1.463730763377e+00 1.534401112220e+00 1.567190767925e+00 1.548530700680e+00 1.482908387826e+00 1.392483297410e+00 1.312595627204e+00 1.278157316853e+00 1.301753521690e+00 1.363129110880e+00 1.423777139341e+00 1.448594198440e+00 1.417721460860e+00 1.330348148410e+00 1.206043602450e+00 1.084459441549e+00 1.016217278612e+00 1.032234282249e+00 1.113232056149e+00 1.207329777466e+00 1.267135655123e+00 1.265453098259e+00 1.197551259021e+00 1.082208745097e+00 9.642148071600e-01 9.085831908338e-01 9.591731135540e-01 1.090679727509e+00 1.237461563680e+00 1.343064210750e+00 1.373671525538e+00 1.317020065938e+00 1.181959008060e+00 1.001794315322e+00 8.423370576534e-01 7.944919701025e-01 8.922687040833e-01 1.062987860066e+00 1.219438032473e+00 1.308472684612e+00 1.306355774467e+00 1.212947793778e+00 1.051794569932e+00 8.765708821100e-01 7.768591746428e-01 8.272023153092e-01 9.896789916161e-01 1.170024540119e+00 1.302694445843e+00 1.356637632007e+00 1.327207545312e+00 1.233575122880e+00 1.118890035207e+00 1.044674532585e+00 1.060291843674e+00 1.158460154015e+00 1.283829849428e+00 1.379369663889e+00 1.408982215433e+00 1.360035016115e+00 1.242353203979e+00 1.088719306361e+00 9.548912308597e-01 9.039224003053e-01 9.558206867260e-01 1.063321477541e+00 1.161865512205e+00 1.208436995776e+00 1.185871786149e+00 1.099236755751e+00 9.732797356520e-01 8.500239581516e-01 7.780571515811e-01 7.807747436999e-01 8.323009109536e-01 8.856574983979e-01 9.088335194162e-01 8.946526964576e-01 8.584780783424e-01 8.307429116648e-01 8.394076143640e-01 8.870657826342e-01 9.482342108706e-01 9.897773771266e-01 9.895056755845e-01 9.449464306452e-01 8.776909522660e-01 8.327780325814e-01 8.572613567162e-01 9.562791441527e-01 1.086361144315e+00 1.193509028436e+00 1.237768051936e+00 1.198999054097e+00 1.078869738022e+00 9.059866921732e-01 7.483424446335e-01 7.118910196662e-01 8.357180834851e-01 1.029972992859e+00 1.198669218900e+00 1.286476283918e+00 1.268579689468e+00 1.151823959385e+00
 8.347348084688e-01 8.698368536686e-01 8.804328051643e-01 8.608985123713e-01 8.222643691935e-01 7.872579371646e-01 7.772285722395e-01 7.950341759579e-01 8.213901565837e-01 8.292601196447e-01 7.992151367486e-01 7.269833962525e-01 6.264380697315e-01 5.313481906158e-01 4.877008255673e-01 5.143355082248e-01 5.754948736247e-01 6.228240822795e-01 6.277678453770e-01 5.833385393913e-01 5.013650777048e-01 4.124833270861e-01 3.627359553178e-01 3.783402235155e-01 4.273106923879e-01 4.620785371426e-01 4.566762723164e-01 4.071390571248e-01 3.293130378520e-01 2.628321495878e-01 2.605610983167e-01 3.159412175489e-01 3.715100078057e-01 3.895362556801e-01 3.568891578744e-01 2.808645484841e-01 2.036159177341e-01 1.984706273805e-01 2.879273711808e-01 4.003513679760e-01 4.933859002573e-01 5.484991431323e-01 5.375841062976e-01 4.714023012832e-01 3.787764126448e-01 3.235352675970e-01 3.664838265670e-01 4.700118259076e-01 5.660421057541e-01 6.186721922407e-01 6.176299640724e-01 5.729053743284e-01 5.138681783807e-01 4.829027558243e-01 5.058810812319e-01 5.633414965269e-01 6.154205023701e-01 6.352198331177e-01 6.175939262942e-01 5.790829396455e-01 5.532968603923e-01 5.704714449794e-01 6.273432458864e-01 6.907177619056e-01 7.268814185531e-01 7.176864288510e-01 6.646413911400e-01 5.908456209897e-01 5.393559146851e-01 5.494559977295e-01 6.132462758864e-01 6.847836499939e-01 7.232088924036e-01 7.083742310665e-01 6.415028972073e-01 5.461044241121e-01 4.700342665591e-01 4.660314179412e-01 5.304968920489e-01 6.075050557279e-01 6.510839330839e-01 6.422661782638e-01 5.875674973055e-01 5.192020993720e-01 4.847322544458e-01 5.116322142250e-01 5.823424359453e-01 6.538247429501e-01 6.922502339719e-01 6.826941327488e-01 6.293976600020e-01 5.569585486196e-01 5.095856426451e-01 5.277526723830e-01 6.040144530680e-01 6.944101534325e-01 7.612792960947e-01 7.861503723461e-01 7.682860387013e-01 7.224140787744e-01 6.752192279806e-01 6.553989728731e-01 6.754526314182e-01 7.226469760494e-01 7.729473187724e-01 8.082039042750e-01 8.220976987646e-01 8.184595004172e-01 8.064037992272e-01 7.943508074251e-01 7.855430697303e-01 7.779621095440e-01 7.684981965923e-01 7.575989266945e-01 7.505387032135e-01 7.538187354816e-01 7.688090191619e-01 7.882964167479e-01 7.994266214789e-01 7.904208728289e-01 7.565772035813e-01 7.039818128045e-01 6.503163581425e-01 6.197463847800e-01 6.285005782609e-01 6.800178316055e-01 7.472439469724e-01 7.927320292212e-01 8.077133394737e-01 7.668831006702e-01 6.887252968429e-01 6.125564194990e-01 5.872471182849e-01 6.309979352258e-01 7.098649938557e-01 7.767493446823e-01 8.020078419871e-01 7.775259348407e-01 7.150493806704e-01 6.443353745101e-01 6.050575973623e-01 6.208746136187e-01 6.760056445686e-01 7.340438265214e-01 7.677582052839e-01 7.688770856439e-01 7.473489929700e-01 7.263211965681e-01 7.301259698322e-01 7.669255615093e-01 8.227245796357e-01 8.742624590314e-01 9.040133604034e-01 9.068359859182e-01 8.902066695883e-01 8.700710007986e-01 8.623531900399e-01 8.729210221031e-01 8.940110191093e-01 9.108680589150e-01 9.119089141693e-01 8.951978750662e-01 8.695817584858e-01 8.504482435903e-01 8.504239594405e-01 8.699877003864e-01 8.967563044211e-01 9.143052419899e-01 9.181916136493e-01 9.179433763963e-01 9.077829477693e-01 8.872386133991e-01 9.028437534980e-01 9.199002029600e-01 9.380303414200e-01 9.556475026631e-01 9.681347084366e-01 9.700436709131e-01 9.582244703024e-01 9.343750586878e-01 9.057632637490e-01 8.830809893986e-01 8.751101964509e-01 8.827801376040e-01 8.975679561434e-01 9.060067156032e-01 8.965599421665e-01 8.648433511591e-01 8.161491447299e-01 7.650770616092e-01 7.305950487887e-01 7.250304691847e-01 7.437798393103e-01 7.676903026000e-01 7.754152479882e-01 7.533302440275e-01 6.999581332515e-01 6.275203788278e-01 5.613272402777e-01 5.310917250493e-01 5.476840340528e-01 5.900313313599e-01 6.253566307344e-01 6.307675464930e-01 5.996936308494e-01 5.430545856416e-01 4.897130928044e-01 4.774696541345e-01 5.207251242263e-01 5.931656355919e-01 6.573430738733e-01 6.886236715273e-01 6.829955625629e-01 6.783818582949e-01 6.584841967746e-01 6.615377231685e-01 6.958169993105e-01 7.430378993667e-01 7.844766736602e-01 7.985247476214e-01 7.781481184343e-01 7.379440559344e-01 7.047209104288e-01 7.033560225226e-01 7.368546166751e-01 7.836061708284e-01 8.159491126293e-01 8.166535994187e-01 7.853377201584e-01 7.390723317270e-01 7.069214256386e-01 7.129548527908e-01 7.552731117852e-01 8.078240660723e-01 8.422351742625e-01 8.435583754609e-01 8.154213063664e-01 7.792009170861e-01 7.650147229545e-01 7.907398935369e-01 8.449400182021e-01 8.964894185188e-01 9.164115485337e-01 8.908944294312e-01 8.262757910399e-01 7.506584888579e-01 7.076235103296e-01 7.277242515160e-01 7.956221300084e-01 8.653326947706e-01 8.963567617894e-01 8.684435333793e-01 7.842265898796e-01 6.714840537619e-01 5.854690257354e-01 5.851968737526e-01 6.657708372880e-01 7.641976786692e-01 8.280064267947e-01 8.109609116068e-01 7.751772797636e-01 6.809522866585e-01 5.820712222595e-01 5.391845458593e-01 5.793491225290e-01 6.605816091573e-01 7.250114304238e-01 7.388256106157e-01 6.945160063037e-01 6.093901442718e-01 5.278096698039e-01 5.108068181090e-01 5.774323503249e-01 6.784335445700e-01 7.581747548297e-01 7.855364876071e-01 7.532187887234e-01 6.763315124791e-01 5.942649530987e-01 5.642721512270e-01 6.170019887216e-01 7.189806414735e-01 8.163188376786e-01 8.733836105475e-01 8.761796838405e-01 8.288833035106e-01 7.511023406706e-01 6.740430823354e-01 6.300755403215e-01 6.323688632489e-01 6.651572376580e-01 7.022420326474e-01 7.274324858281e-01 7.389625100003e-01 7.441596615917e-01 7.505254045511e-01 7.581426716390e-01 7.585380616978e-01 7.405424525147e-01 6.981251093673e-01 6.365506625975e-01 5.840245463566e-01 5.613981902838e-01 5.731824759749e-01 6.217090565069e-01 6.763826182918e-01 7.101697755065e-01 7.078867758628e-01 6.665962034858e-01 5.955870784988e-01 5.173468982473e-01 4.580355925590e-01 4.504775278469e-01 5.122866416870e-01 6.090463517844e-01 6.992811005138e-01 7.585720046591e-01 7.801802842441e-01 7.727926865997e-01 7.570018980669e-01 7.564832874629e-01 7.831549378367e-01 8.282889093993e-01 8.703674468856e-01 8.898680287857e-01 8.787620433249e-01 8.440432042891e-01 8.065537415764e-01 7.923140316236e-01 8.149539365710e-01 8.632513235744e-01 9.098405109270e-01 9.289798452455e-01 9.075204584414e-01 8.493194454818e-01 7.768894508149e-01 7.280842024151e-01 7.366751725870e-01 8.017030417798e-01 8.888001086107e-01 9.605865788564e-01 9.945640428156e-01 9.863064845422e-01 9.482414226574e-01 9.057168371627e-01 8.869635770771e-01 9.064450005389e-01 9.550386289964e-01 1.009790877653e+00 1.050722123366e+00 1.069925569938e+00 1.072067797761e+00 1.069354884269e+00 1.073017007760e+00 1.085335834137e+00 1.098180549937e+00 1.099171409793e+00 1.080501366430e+00 1.045025852223e+00 1.007238800310e+00 9.870771372189e-01 9.967591734231e-01 1.029664519532e+00 1.063293527273e+00 1.072701870960e+00 1.042129671989e+00 9.712418884346e-01 8.777187302572e-01 7.961249930380e-01 7.646293591945e-01 7.945892277382e-01 8.569974644635e-01 9.091979434186e-01 9.209396134310e-01 8.819685968561e-01 8.027106025606e-01 7.140445414382e-01 6.611529483730e-01 6.753816929223e-01 7.411100481395e-01 8.134804788871e-01 8.555436260790e-01 8.506513019111e-01 8.022206301416e-01 7.318402631805e-01 6.745880980585e-01 6.625948363479e-01 6.986923715897e-01 7.549647983030e-01 7.997894922143e-01 8.165060606636e-01 8.076263588676e-01 7.922562470410e-01 8.110212004074e-01 8.688739949789e-01 9.495055385094e-01 1.029544300670e+00 1.091537788743e+00 1.126355832063e+00 1.128344908676e+00 1.097073588125e+00 1.060198870780e+00 1.047485310497e+00 1.076778347941e+00 1.134622494706e+00 1.189286658630e+00 1.213597786070e+00 1.198039346348e+00 1.153482772107e+00 1.106321134661e+00 1.084434235197e+00 1.097300498751e+00 1.127705281115e+00 1.145545954460e+00 1.127855601858e+00 1.070830640673e+00 9.936701258044e-01 9.339829413878e-01 9.271246774008e-01 9.745455364395e-01 1.040210592541e+00 1.080271914847e+00 1.066886814113e+00 9.964395130958e-01 8.923638964410e-01 8.046986846414e-01 7.900148812863e-01 8.589979873205e-01 9.628018933346e-01 1.043708402496e+00 1.066906133445e+00 1.024580994756e+00 9.348130945102e-01 8.400870763615e-01 7.951753695131e-01 8.280773027012e-01 9.104719769316e-01 9.901879309257e-01 1.030508983046e+00 1.020337293142e+00 9.722631161486e-01 9.165033396295e-01 8.867231759224e-01 8.968329854227e-01 9.294008778964e-01 9.519787188425e-01 9.405189612734e-01 8.911517048003e-01 8.228542602019e-01 7.722166650138e-01 7.719853110307e-01 8.200447668161e-01 8.800799202959e-01 9.125655658846e-01 8.951370525657e-01 8.285856616031e-01 7.388165695049e-01 6.747247833794e-01 6.826410665930e-01 7.578853672462e-01 8.503627490805e-01 9.128356615728e-01 9.213231046893e-01 8.762293131778e-01 8.014565679102e-01 7.406360543514e-01 7.369240863514e-01 7.948780070823e-01 8.764758977415e-01 9.382395038842e-01 9.544973888525e-01 9.209192591649e-01 8.524452756215e-01 7.788597165359e-01 7.332305404859e-01 7.306288376263e-01 7.557250984948e-01 7.789646728825e-01 7.790823038371e-01 7.516741409799e-01 7.162499917133e-01 7.268930251964e-01 7.194313899050e-01 7.217700166564e-01 7.255242988351e-01 7.105173964263e-01 6.657632842920e-01 5.950819244057e-01 5.214853833813e-01 4.824640639879e-01 5.020834633093e-01 5.779320284379e-01 6.580426038753e-01 7.026029174369e-01 6.940591898287e-01 6.339806197679e-01 5.459047015883e-01 4.794626344683e-01 4.899366985225e-01 5.730565718809e-01 6.714850353351e-01 7.374360363823e-01 7.485580349957e-01 7.060590010422e-01 6.352591754353e-01 5.850818678875e-01 6.034131219510e-01 6.857950223713e-01 7.819542255807e-01 8.450449197663e-01 8.504503662288e-01 7.972922523998e-01 7.101656993506e-01 6.407557356114e-01 6.470195233106e-01 7.337857221344e-01 8.472497062907e-01 9.324290402921e-01 9.578459944679e-01 9.158068220365e-01 8.212977143930e-01 7.128476617848e-01 6.477337581234e-01 6.662888384339e-01 7.455721756288e-01 8.288889721496e-01 8.751138489348e-01 8.690506294828e-01 8.178209305053e-01 7.459715724912e-01 6.877468234353e-01 6.740573213927e-01 6.783432699761e-01 6.899509023170e-01 6.695915300706e-01 6.099979209148e-01 5.331096916648e-01 4.864687031208e-01 5.096765090062e-01 5.818014404743e-01 6.463856710121e-01 6.600500791726e-01 6.027327861292e-01 4.768120033555e-01 3.134948553383e-01 2.232922293688e-01 3.373128853309e-01 5.071069888222e-01 6.312437858451e-01 6.739276964054e-01 6.238099398501e-01 4.900118973644e-01 3.111547976098e-01 2.238238969860e-01 3.703160504531e-01 5.627284638676e-01 7.002377131584e-01 7.477361633061e-01 6.945115652331e-01 5.515389881491e-01 3.614020946900e-01 2.625695646106e-01 4.058511219253e-01 6.106892448279e-01 7.627526335622e-01 8.223045182107e-01 7.777289495592e-01 6.416760957861e-01 4.609830888515e-01 3.586989457317e-01 4.660265814710e-01 6.605562689645e-01 8.186246586720e-01 8.851581185747e-01 8.691078519296e-01 7.845724589321e-01 6.411682704980e-01 4.861355733751e-01 4.439546694023e-01 5.636269164222e-01 7.288086077081e-01 8.464125229430e-01 8.759929541839e-01 8.087580653153e-01 6.635520724504e-01 4.970754706755e-01 4.288410949405e-01 5.353036942895e-01 7.054040048543e-01 8.366606764919e-01 8.854458315553e-01 8.417164376269e-01 7.223061094728e-01 5.754176342766e-01 4.900236390811e-01 5.386716412708e-01 6.634052567403e-01 7.708713719703e-01 8.126472441228e-01 7.767382783970e-01 6.800264915750e-01 5.698466053047e-01 5.203652309156e-01 5.715613775006e-01 6.710579580432e-01 7.477209790918e-01 7.624176103536e-01 7.068516682318e-01 6.010157973930e-01 4.985110560567e-01 4.794554365826e-01 5.651696052286e-01 6.854226359770e-01 7.755052418313e-01 8.057709740635e-01 7.743017956411e-01 7.047720665882e-01 6.453000522147e-01 6.538703338567e-01 7.234730937648e-01 8.146936512908e-01 8.852113151258e-01 9.124980732806e-01 8.907837508552e-01 8.218258154861e-01 7.548064032873e-01 7.507619552195e-01 8.232540663201e-01 9.221845096561e-01 9.879967915491e-01 9.865292825202e-01 9.157900470190e-01 8.090535649212e-01 7.355702829743e-01 7.636415598919e-01 8.808850952912e-01 1.011334642560e+00 1.090325438867e+00 1.085938410364e+00 9.980865633994e-01 8.595986657488e-01 7.399291044782e-01 7.221507241315e-01 8.137423208109e-01 9.338589675717e-01 1.006336722398e+00 9.930310296416e-01 8.903383195886e-01 7.287315435651e-01 5.831325313381e-01 5.634902545704e-01 6.808164087524e-01 8.252489732111e-01 9.131103120956e-01 9.089485896890e-01 8.118410508194e-01 6.545376185774e-01 5.184602160369e-01 5.248239200788e-01 6.709170080606e-01 8.378081451236e-01 9.490233892155e-01 9.751222225834e-01 9.207586623532e-01 8.304067839248e-01 7.630083962891e-01 7.617913480126e-01 8.072418623553e-01 8.762701751527e-01 9.060568767613e-01 8.829032166326e-01 8.260713350516e-01 7.817169866476e-01 7.986144443400e-01 8.816166174452e-01 9.864299652832e-01 1.062185194931e+00 1.078394863979e+00 1.031518375324e+00 9.466928194281e-01 8.754178882554e-01 8.723199463828e-01 9.455908533536e-01 1.047626868922e+00 1.122014611906e+00 1.134904646539e+00 1.081746796674e+00 9.879010441881e-01 9.054232708060e-01 8.899438983817e-01 9.507176513216e-01 1.038963545638e+00 1.095209016815e+00 1.082805775699e+00 9.954321713459e-01 8.594951799443e-01 7.381794793377e-01 7.133271535395e-01 8.010341477974e-01 9.261881518297e-01 1.011444478600e+00 1.015410801177e+00 9.304391276706e-01 7.817460227581e-01 6.359488345418e-01 5.979604406995e-01 7.021884263458e-01 8.558297980375e-01 9.889133361962e-01 1.050528380590e+00 1.027280800739e+00 9.371958299325e-01 7.813519111059e-01 6.569557783308e-01 6.325720885967e-01 7.242107831003e-01 8.541169912668e-01 9.453648208566e-01 9.584219830829e-01 8.849953311389e-01 7.441495322102e-01 5.864259774734e-01 5.006232440861e-01 5.498660663520e-01 6.691271579837e-01 7.675133970860e-01 7.994808833186e-01 7.536356028500e-01 6.433524426130e-01 5.060950129930e-01 4.080981013922e-01 4.129713599114e-01 4.881073923003e-01 5.552890236426e-01 5.724880083403e-01 5.312388542590e-01 4.480191791393e-01 3.649415878158e-01 3.427766036641e-01 3.960107444598e-01 4.694270376972e-01 5.151031572499e-01 5.148399508337e-01 4.743249224535e-01 4.209519712927e-01 3.977000568451e-01 4.296434063695e-01 4.930818812709e-01 5.476525535546e-01 5.685683036698e-01 5.515662405800e-01 5.117410680309e-01 4.798977571260e-01 4.902915158296e-01 5.379014627946e-01 5.825375775236e-01 6.168855774687e-01 6.040058315570e-01 5.460040811448e-01 4.727439984863e-01 4.411181667752e-01 4.921148516573e-01 5.940308474720e-01 6.885850513188e-01 7.375258553015e-01 7.263445466769e-01 6.630824957424e-01 5.805078018106e-01 5.341050160329e-01 5.652690631382e-01 6.492052409222e-01 7.269363369695e-01 7.547585690087e-01 7.133770796324e-01 6.068779766817e-01 4.673462928479e-01 3.733995616127e-01 4.186310394711e-01 5.541885639694e-01 6.800201565011e-01 7.444155988053e-01 7.272814353552e-01 6.296060652370e-01 4.727150334215e-01 3.115168670128e-01 2.770929972775e-01 4.053036763922e-01 5.527985035853e-01 6.513849483830e-01 6.819566729591e-01 6.500105251725e-01 5.829539079417e-01 5.287205475029e-01 5.339666952687e-01 5.970776878771e-01 6.732308115963e-01 7.202420885678e-01 7.331003217712e-01 7.284454412617e-01 7.183500181694e-01 7.222856831681e-01 7.450528501022e-01 7.684551332275e-01 7.787693243574e-01 7.671303377986e-01 7.312991271478e-01 6.768539856057e-01 6.173119346683e-01 5.708982606338e-01 5.519342917849e-01 5.606261185571e-01 5.833523084741e-01 6.037424366025e-01 6.113562362087e-01 6.032757660770e-01 5.819596566458e-01 5.520330018523e-01 5.177671816952e-01 4.826225653393e-01 4.510497785043e-01 4.305968259216e-01 4.300511029456e-01 4.520051685616e-01 4.872373923208e-01 5.187565821563e-01 5.299586962163e-01 5.104918645002e-01 4.600361112399e-01 3.926061479901e-01 3.416020228513e-01 3.479167043946e-01 4.105970558427e-01 4.869193276731e-01 5.397583728296e-01 5.504268130665e-01 5.181810789152e-01 4.628524616701e-01 4.280594172876e-01 4.589446658834e-01 5.483123905866e-01 6.479946310799e-01 7.168508462423e-01 7.334897965680e-01 7.059377089310e-01 6.472470903092e-01 5.851026059059e-01 5.580965228674e-01 5.981035145989e-01 6.976241008158e-01 8.205065688425e-01 9.129813178777e-01 9.414358196399e-01 8.997552560899e-01 8.006005845947e-01 6.774562747605e-01 5.880562424187e-01 5.914221332215e-01 6.813556407865e-01 7.959910303548e-01 8.838693306904e-01 9.192776083829e-01 8.964377181343e-01 8.251510043588e-01 7.286890296426e-01 6.414306663951e-01 5.993558080805e-01 6.162184201998e-01 6.713567515918e-01 7.324499813266e-01 7.767069798075e-01 7.935218476228e-01 7.808139875302e-01 7.421155715712e-01 6.858818304703e-01 6.269824862824e-01 5.877448773909e-01 5.911332666988e-01 6.424854908549e-01 7.217985008267e-01 7.981657917938e-01 8.442725970185e-01 8.422768828806e-01 7.867033783042e-01 6.883385256670e-01 5.813668627159e-01 5.281874564749e-01 5.782215208169e-01 6.991072792708e-01 8.218331740717e-01 8.963768889750e-01 8.895992159737e-01 8.254807929649e-01 6.998780704859e-01 5.279654990321e-01 3.776145553511e-01 3.690033154701e-01 4.998552878165e-01 6.445117335173e-01 7.354955741608e-01 7.470305030229e-01 6.755366360336e-01 5.365777748467e-01 3.727627755006e-01 2.899890282543e-01 3.842235209107e-01 5.405603611825e-01 6.637061169513e-01 7.194250378971e-01 7.003445964072e-01 6.197601685774e-01 5.147545779120e-01 4.509174238675e-01 4.844222202090e-01 5.848452044734e-01 6.841352223277e-01 7.406338056275e-01 7.406548463740e-01 6.928813061415e-01 6.263926774003e-01 5.846165461539e-01 5.992181332358e-01 6.580563709878e-01 7.207842795137e-01 7.543974084692e-01 7.462595097683e-01 7.045724477160e-01 6.557647133403e-01 6.342200182113e-01 6.574861655154e-01 7.090525992439e-01 7.553790975449e-01 7.709574916292e-01 7.700038485446e-01 7.426248917449e-01 6.611379952833e-01 6.323417556798e-01 6.386692011729e-01 6.621477785075e-01 6.828326482812e-01 6.849613418783e-01 6.660765240416e-01 6.385038426661e-01 6.234938306445e-01 6.360407545428e-01 6.703186623641e-01 7.036944683460e-01 7.133632457179e-01 6.885974168722e-01 6.367263261866e-01 5.856494031730e-01 5.754961104882e-01 6.256291702032e-01 7.114839932589e-01 7.908522916613e-01 8.320287464941e-01 8.216696319635e-01 7.662393274594e-01 6.932707328573e-01 6.474306823447e-01 6.645179045294e-01 7.342530362756e-01 8.118588536286e-01 8.566759807463e-01 8.479392358936e-01 7.867348759805e-01 6.966140109640e-01 6.226131257723e-01 6.119179902776e-01 6.671171607832e-01 7.418196240226e-01 7.878971287480e-01 7.789451349587e-01 7.118142392292e-01 6.066112920936e-01 5.095575330347e-01 4.901931026221e-01 5.726278324849e-01 6.624261940351e-01 7.397060491279e-01 7.705626820479e-01 7.500235591445e-01 6.596820987199e-01 5.312483908579e-01 4.280714202442e-01 4.291183523696e-01 5.234270151190e-01 6.280474968300e-01 6.893727744970e-01 6.884741057347e-01 6.308364753835e-01 5.438893776852e-01 4.758490656112e-01 4.730755519786e-01 5.284144849700e-01 5.916598241105e-01 6.232128003783e-01 6.089913750502e-01 5.581777379133e-01 5.005532630120e-01 4.759148582286e-01 5.011844003101e-01 5.500058531477e-01 5.831799855272e-01 5.773572943185e-01 5.321922922787e-01 4.725440840410e-01 4.452071233239e-01 4.830577799605e-01 5.615086886535e-01 6.299523390462e-01 6.519730392154e-01 6.129385835419e-01 5.214003117451e-01 4.171710594015e-01 3.811610075153e-01 4.605076324203e-01 5.871435520835e-01 6.865724396816e-01 7.201375113413e-01 6.751890183616e-01 5.629769872542e-01 4.416735443443e-01 4.002229806079e-01 5.000543012465e-01 6.640340720237e-01 8.149105625316e-01 9.140195700459e-01 9.339946031965e-01 8.568812858102e-01 7.083833279768e-01 5.723323534528e-01 5.764525432384e-01 7.303867037473e-01 9.120573679357e-01 1.032895521216e+00 1.053235625706e+00 9.682253032054e-01 8.070941115274e-01 6.450031132336e-01 6.045419519431e-01 7.245411901274e-01 8.923202302007e-01 1.007742540230e+00 1.024764083467e+00 9.360126380301e-01 7.690757084524e-01 5.972527456813e-01 5.464408722259e-01 6.594361655015e-01 8.155293945284e-01 9.127383518642e-01 9.072394625883e-01 7.944616053534e-01 6.071537189465e-01 4.410307206631e-01 4.669535321012e-01 6.560765159718e-01 8.412558769005e-01 9.402761715036e-01 9.231312228038e-01 7.930837044115e-01 5.899206485964e-01 4.245294485535e-01 4.810945760751e-01 6.911160719483e-01 8.818516948343e-01 9.782828199193e-01 9.555710996341e-01 8.183396233857e-01 6.294353973144e-01 4.923749694672e-01 5.277003696584e-01 6.861238945772e-01 8.377198290010e-01 9.122978611408e-01 8.848921017039e-01 7.643542597975e-01 5.995075481301e-01 5.023523533034e-01 5.835095379712e-01 7.657786960908e-01 9.260927867911e-01 1.001680410614e+00 9.712475618687e-01 8.460126148667e-01 6.748607401679e-01 5.609249312795e-01 6.110291722349e-01 7.699644163459e-01 9.164023378124e-01 9.834028234266e-01 9.499352985223e-01 8.315069297099e-01 6.851607478980e-01 6.149060934801e-01 6.912724169392e-01 8.424168232419e-01 9.645078780398e-01 1.000154477432e+00 9.339481344256e-01 7.898544109959e-01 6.440724646771e-01 6.253511368649e-01 7.703696395451e-01 9.628753600701e-01 1.100864148423e+00 1.134393585515e+00 1.052494922609e+00 8.826026848396e-01 7.061272756632e-01 6.677679994317e-01 8.227468012958e-01 1.054325567856e+00 1.253700538600e+00 1.373314902379e+00 1.391992873291e+00 1.272427114546e+00 1.018383774343e+00 7.237208995426e-01 5.883037962286e-01 7.625377730836e-01 1.038690062256e+00 1.244810739661e+00 1.316015824028e+00 1.239225644020e+00 1.041189174681e+00 7.958970394216e-01 6.490406869599e-01 7.295347872181e-01 9.270524877155e-01 1.085621669871e+00 1.134715501441e+00 1.061215783805e+00 8.976399059256e-01 7.309697289169e-01 6.966650564333e-01 8.314280946856e-01 1.012819299682e+00 1.133243826604e+00 1.145188609860e+00 1.048174238825e+00 8.886687107085e-01 7.702426172101e-01 8.085775786713e-01 9.800671022530e-01 1.161737642908e+00 1.264815568090e+00 1.250717746103e+00 1.123056609208e+00 9.308585131029e-01 7.826964356352e-01 8.080475535423e-01 9.848729949587e-01 1.176115183537e+00 1.285395080370e+00 1.270955386084e+00 1.136589421171e+00 9.592823796550e-01 8.011577696554e-01 7.829566624696e-01 9.170024690720e-01 1.106026512399e+00 1.250056557681e+00 1.281698778537e+00 1.193196397347e+00 1.014055366506e+00 8.171248271431e-01 7.228446591240e-01 8.037909606685e-01 9.708366945549e-01 1.108301642249e+00 1.157077964115e+00 1.103492339441e+00 9.694565818802e-01 8.119561315960e-01 7.182733017290e-01 7.465884894414e-01 8.483367897809e-01 9.347966091930e-01 9.525759521758e-01 8.888646205127e-01 7.657735305294e-01 6.407889794231e-01 5.952361477898e-01 6.573288379560e-01 7.596302959631e-01 8.286877324153e-01 8.301229598270e-01 7.661989395455e-01 6.740197557937e-01 6.217811549411e-01 6.631069220061e-01 7.700661846023e-01 8.728898318131e-01 9.225413129094e-01 9.026370878073e-01 8.289245223941e-01 7.500009932512e-01 7.330751211440e-01 8.059454593689e-01 9.230303339858e-01 1.019595561041e+00 1.072343113130e+00 1.008602958886e+00 9.187940823386e-01 8.138035574317e-01 7.570116321745e-01 7.947007157813e-01 8.981905545010e-01 9.993257993979e-01 1.046525853977e+00 1.018125367981e+00 9.216726550418e-01 7.953373319044e-01 7.079657407989e-01 7.235071864220e-01 8.265785023641e-01 9.437214902709e-01 1.016164109924e+00 1.017226553050e+00 9.485649290900e-01 8.380291067764e-01 7.383026967309e-01 7.088173410725e-01 7.630385385467e-01 8.526243837181e-01 9.219512531716e-01 9.408067627238e-01 9.060471555236e-01 8.378001638643e-01 7.734429290331e-01 7.506549464821e-01 7.781183940742e-01 8.277712872514e-01 8.619727348925e-01 8.570110718290e-01 8.094628196761e-01 7.355116740940e-01 6.669085999189e-01 6.370945843689e-01 6.549577400328e-01 6.956688506635e-01 7.250020359874e-01 7.209318562465e-01 6.795624830389e-01 6.283364113715e-01 5.724974432553e-01 5.482985382521e-01 5.526877282137e-01 5.806865567472e-01 5.967163368672e-01 5.887727995468e-01 5.597747078774e-01 5.237824152214e-01 4.985093856072e-01 4.935370917449e-01 5.032448709285e-01 5.137388542285e-01 5.153005706977e-01 5.084171634079e-01 5.019754828225e-01 5.052780465063e-01 5.187395527470e-01 5.323288015155e-01 5.336506924094e-01 5.177225290648e-01 4.934707248370e-01 4.838555224377e-01 5.115429934296e-01 5.751338224193e-01 6.485149440223e-01 7.013411163936e-01 7.122441245621e-01 6.737059362280e-01 5.954489489140e-01 5.098251753977e-01 4.725334112632e-01 5.211992637265e-01 6.238303909518e-01 7.232996886476e-01 7.814683344304e-01 7.819398976577e-01 7.273555756816e-01 6.394336428872e-01 5.594236981426e-01 5.351376501416e-01 5.775288603413e-01 6.461332053471e-01 6.941398973918e-01 6.928601213346e-01 6.407161600093e-01 5.720091842376e-01 5.171790118027e-01 4.997390804499e-01 5.212797154117e-01 5.499635887454e-01 5.548041641381e-01 5.338185641180e-01 4.854595728577e-01 4.342310836494e-01 4.246418713507e-01 4.715529871152e-01 5.397553272418e-01 5.858760767402e-01 5.854821594403e-01 5.375158853627e-01 4.683381134831e-01 4.347099989605e-01 4.846483968498e-01 5.911055418539e-01 6.926853222273e-01 7.462789182269e-01 7.327825458069e-01 6.565396983525e-01 5.507272274180e-01 4.861254182761e-01 5.318913760416e-01 6.578325074849e-01 7.841041402572e-01 8.579253392297e-01 8.570621354172e-01 7.852789948064e-01 6.743613753890e-01 5.885657181675e-01 5.980874830844e-01 6.959631588024e-01 8.085764349407e-01 8.763647417576e-01 8.729631285981e-01 8.021978284479e-01 6.990322856759e-01 6.300810303229e-01 6.564580827024e-01 7.592350111696e-01 8.658284794024e-01 9.199030591560e-01 8.970623348834e-01 8.036125084144e-01 6.802151280763e-01 6.043989300369e-01 6.440847297543e-01 7.670082965553e-01 8.884456024078e-01 9.503796122117e-01 9.296694489408e-01 8.343654908792e-01 7.068891896178e-01 6.282048865517e-01 6.698727462997e-01 7.975152841767e-01 9.220205108146e-01 9.826304055792e-01 9.550433975716e-01 8.473332795326e-01 7.041660286478e-01 6.152258027963e-01 6.640231690654e-01 8.090167598958e-01 9.491988051004e-01 1.019382417796e+00 9.932920496879e-01 8.771436643439e-01 7.137720665646e-01 5.977735999955e-01 6.377328671931e-01 8.003768825951e-01 9.693708386663e-01 1.071538472686e+00 1.077222251063e+00 9.890207487083e-01 8.412917230524e-01 7.064055327334e-01 6.794916439270e-01 7.796745093240e-01 9.224908464637e-01 1.029758598404e+00 1.066622951425e+00 1.034303417211e+00 9.652485692561e-01 9.201408824619e-01 9.505495458792e-01 1.043110555958e+00 1.149378511962e+00 1.222103173289e+00 1.234844159159e+00 1.184307821867e+00 1.091027237616e+00 9.973081765038e-01 9.544039673198e-01 9.783853147110e-01 1.054712667554e+00 1.131389924656e+00 1.159140951885e+00 1.113643729842e+00 1.002824524492e+00 8.724092981548e-01 8.035633109873e-01 8.567448184123e-01 9.933928401229e-01 1.125743427065e+00 1.189627183396e+00 1.156928193542e+00 1.033607432751e+00 8.631886004731e-01 7.352826865308e-01 7.491565663787e-01 8.867643472890e-01 1.038883944752e+00 1.124539385678e+00 1.108300165334e+00 9.918016648081e-01 8.149062756214e-01 6.690446260596e-01 6.749460681538e-01 8.264065779575e-01 1.000579400054e+00 1.109200416557e+00 1.113838364221e+00 1.012331429533e+00 8.374932136051e-01 6.689921879907e-01 6.328927415429e-01 7.637395281172e-01 9.460024495265e-01 1.081535940084e+00 1.126718862654e+00 1.075440584088e+00 9.529617157935e-01 8.334376704665e-01 8.062679114488e-01 8.579283119265e-01 9.568357958433e-01 1.035950570986e+00 1.067281382814e+00 1.013668720255e+00 9.034160365635e-01 8.012939746019e-01 7.812871754885e-01 8.541791243850e-01 9.538832113694e-01 1.011937402319e+00 9.955746175899e-01 9.111944303818e-01 8.056899849950e-01 7.589903322597e-01 8.226490384254e-01 9.533359700251e-01 1.069366970217e+00 1.114468083806e+00 1.067941877722e+00 9.440043987206e-01 7.958423729369e-01 7.150922494016e-01 7.668042406063e-01 8.983576128327e-01 1.013596887029e+00 1.052834343205e+00 9.977964177162e-01 8.677124920041e-01 7.237444942056e-01 6.654425717145e-01 7.436297196335e-01 8.828213471660e-01 9.876351233452e-01 1.007042244902e+00 9.315446067967e-01 7.915204574091e-01 6.658128577556e-01 6.620002785466e-01 7.881525525268e-01 9.389470536029e-01 1.026709714789e+00 1.012216653594e+00 9.216182504863e-01 7.744547395533e-01 6.146698431698e-01 5.450305720727e-01 6.686657270835e-01 8.357276190609e-01 9.361371544735e-01 9.302424360811e-01 8.125149744982e-01 6.104916336144e-01 4.104784622952e-01 4.114309561465e-01 6.160792676952e-01 8.257859172952e-01 9.515036120375e-01 9.625506956306e-01 8.623569994015e-01 6.916875047213e-01 5.504927944935e-01 5.798037368806e-01 7.548342480948e-01 9.337204842511e-01 1.031784102974e+00 1.016022957788e+00 8.909333465098e-01 7.034522521290e-01 5.690807530634e-01 6.316201923930e-01 8.334906548904e-01 1.026080897818e+00 1.127935200008e+00 1.107428220488e+00 9.690576230921e-01 7.568232146944e-01 5.796595032862e-01 6.024232708036e-01 7.974567333530e-01 9.981696610464e-01 1.111998435218e+00 1.104332400780e+00 9.776188096747e-01 7.697918233732e-01 5.702757896464e-01 5.331185565261e-01 6.810414280597e-01 8.644378718199e-01 9.908837134707e-01 1.024742770732e+00 9.575305569480e-01 7.919177881629e-01 5.760896846965e-01 4.763841644451e-01 6.236666117848e-01 8.503069384109e-01 1.009393649696e+00 1.040243506316e+00 9.274596597657e-01 6.954823803856e-01 4.403620572163e-01 4.437408349716e-01 7.290621749567e-01 1.016865219107e+00 1.193794741310e+00 1.213771319664e+00 1.066181818823e+00 7.746298025762e-01 4.190670815234e-01 3.546281580587e-01 7.117535323092e-01 1.061687294134e+00 1.285245411463e+00 1.337858409809e+00 1.210076004501e+00 9.278779356834e-01 5.721180895893e-01 4.199964361435e-01 7.129100341316e-01 1.073060986371e+00 1.326409478308e+00 1.416301554781e+00 1.330163332916e+00 1.094687666091e+00 7.897292069661e-01 6.063554930665e-01 7.495862360719e-01 1.038075014107e+00 1.267583408850e+00 1.357885168546e+00 1.289383176675e+00 1.077604634902e+00 8.224989869853e-01 6.762074231242e-01 7.489265679673e-01 9.400106190339e-01 1.088590343980e+00 1.127349466924e+00 1.043126320007e+00 8.678996968549e-01 6.902129117283e-01 6.551254804293e-01 7.997244499205e-01 9.885238317356e-01 1.112005109031e+00 1.124766510647e+00 1.027520695595e+00 8.652070968431e-01 7.350305714788e-01 7.490149323018e-01 8.912782873746e-01 1.044241139455e+00 1.123785323610e+00 1.099038413995e+00 9.848520857227e-01 8.440666484413e-01 7.825168598310e-01 8.628553181283e-01 1.015445806672e+00 1.134914916277e+00 1.158214731049e+00 1.068339539738e+00 8.938178504647e-01 7.228366331493e-01 6.992432710012e-01 8.547341862543e-01 1.053181273533e+00 1.182032730026e+00 1.190621848646e+00 1.075798990978e+00 8.841691496857e-01 7.329182611711e-01 7.741140235365e-01 9.798274121265e-01 1.194675146197e+00 1.310285305805e+00 1.328458406435e+00 1.258373739521e+00 1.125869267895e+00 9.997482064768e-01 9.722097868238e-01 1.079295468206e+00 1.246334462881e+00 1.381723577958e+00 1.422216068619e+00 1.346392455683e+00 1.170465458198e+00 9.551288680865e-01 8.286361559198e-01 9.153163839504e-01 1.150293071248e+00 1.386788577368e+00 1.531942526085e+00 1.542809119289e+00 1.414426299647e+00 1.180664643857e+00 9.298246378357e-01 8.252939391227e-01 9.691189469747e-01 1.229770296830e+00 1.455079099875e+00 1.568243666005e+00 1.543644793799e+00 1.395085033283e+00 1.177822152453e+00 9.976585344673e-01 9.807232744008e-01 1.133935139631e+00 1.335083602314e+00 1.478660052029e+00 1.513932255323e+00 1.433687248384e+00 1.267960411252e+00 1.084037282385e+00 9.776993932116e-01 1.009712891697e+00 1.132389459266e+00 1.251317827077e+00 1.304531190267e+00 1.273886676589e+00 1.178755152492e+00 1.070165067191e+00 1.011646383981e+00 1.043298051244e+00 1.146218981917e+00 1.256590996166e+00 1.325302619375e+00 1.334339130931e+00 1.294625265851e+00 1.239940501493e+00 1.212481809056e+00 1.236612980761e+00 1.299478563368e+00 1.363187598260e+00 1.392605388021e+00 1.373515514759e+00 1.319611570992e+00 1.270923734562e+00 1.276362214211e+00 1.356804247502e+00 1.483584742756e+00 1.601126877042e+00 1.659347304861e+00 1.630038669128e+00 1.514059848133e+00 1.348152095638e+00 1.211713112323e+00 1.204079752741e+00 1.353816859133e+00 1.582990863058e+00 1.792081113499e+00 1.911743759087e+00 1.906690052763e+00 1.773278220428e+00 1.541446038751e+00 1.283590085683e+00 1.123189661389e+00 1.170965577439e+00 1.382707802972e+00 1.621915106663e+00 1.788798152126e+00 1.834197736645e+00 1.747550395783e+00 1.552728550515e+00 1.311796264244e+00 1.131332397212e+00 1.123475290595e+00 1.282720343264e+00 1.492967140930e+00 1.653082888112e+00 1.710919621042e+00 1.653901874807e+00 1.502758735543e+00 1.310725114553e+00 1.160688236563e+00 1.131598704688e+00 1.224214150549e+00 1.359908763772e+00 1.459543161388e+00 1.480421412948e+00 1.416546910813e+00 1.294883733063e+00 1.171872381061e+00 1.116389907229e+00 1.161261863823e+00 1.269680517087e+00 1.374207473203e+00 1.424353286007e+00 1.400997984644e+00 1.317239071706e+00 1.217067087271e+00 1.164559935792e+00 1.205439526264e+00 1.324472127520e+00 1.462818372095e+00 1.565103647700e+00 1.601514765221e+00 1.571372818572e+00 1.501575325015e+00 1.439102851574e+00 1.429316904441e+00 1.483368551518e+00 1.567694634433e+00 1.629621546733e+00 1.626814747612e+00 1.542151893081e+00 1.390839468853e+00 1.227039990959e+00 1.141148674745e+00 1.204186902419e+00 1.385527531121e+00 1.589556259489e+00 1.734043256480e+00 1.770353970254e+00 1.681241872400e+00 1.479986975017e+00 1.216098225511e+00 9.917892782569e-01 9.515200988386e-01 1.124696805852e+00 1.376183459914e+00 1.584319280173e+00 1.686296128206e+00 1.659916927299e+00 1.515009288026e+00 1.294200754410e+00 1.080843248308e+00 9.935809991997e-01 1.090911485976e+00 1.288957484410e+00 1.473519298490e+00 1.575766078064e+00 1.568248817720e+00 1.455374518806e+00 1.270737147855e+00 1.079262361901e+00 9.712450812734e-01 1.005030898732e+00 1.136910119747e+00 1.276839192628e+00 1.362506524309e+00 1.369291092626e+00 1.303356763023e+00 1.197064889224e+00 1.102957675576e+00 1.073487675635e+00 1.123011241302e+00 1.215726072732e+00 1.300315278353e+00 1.340820414709e+00 1.324623258133e+00 1.260846901908e+00 1.176075784719e+00 1.105910610408e+00 1.078709435271e+00 1.097841730669e+00 1.141890108845e+00 1.183666351592e+00 1.206616226179e+00 1.209120184811e+00 1.200319149966e+00 1.191369932328e+00 1.186182401162e+00 1.177597260925e+00 1.152103666483e+00 1.099485971562e+00 1.022347352183e+00 9.423980992459e-01 8.982446161373e-01 9.228594146683e-01 1.010249876909e+00 1.117663725342e+00 1.196821666649e+00 1.213134881133e+00 1.151202015613e+00 1.017692930722e+00 8.477135337417e-01 7.168972148727e-01 7.217092144567e-01 8.644668395264e-01 1.048658395451e+00 1.191946029558e+00 1.248988837743e+00 1.201989436634e+00 1.057429169608e+00 8.506775727963e-01 6.651990348515e-01 6.410733442146e-01 8.100483331828e-01 1.039556134217e+00 1.226532977358e+00 1.320978597581e+00 1.303917880571e+00 1.180568819480e+00 9.816471408641e-01 7.735746628950e-01 6.715366490763e-01 7.549656783036e-01 9.384802901705e-01 1.106000473656e+00 1.195349053018e+00 1.182981648277e+00 1.073175227743e+00 8.983201204050e-01 7.296554224708e-01 6.796788322159e-01 7.966510555041e-01 9.889034350843e-01 1.158876847574e+00 1.254628388624e+00 1.256524396489e+00 1.169299543793e+00 1.021190728022e+00 8.672280392117e-01 7.855741811041e-01 8.265991700597e-01 9.508700799099e-01 1.081272755012e+00 1.165129952958e+00 1.180130817619e+00 1.127904964472e+00 1.030245648390e+00 9.261827061583e-01 8.627909806456e-01 8.690138687708e-01 9.311925805337e-01 1.009514237592e+00 1.070154662125e+00 1.097593427760e+00 1.092992152444e+00 1.068553083961e+00 1.040203615141e+00 1.019540509140e+00 1.009102806554e+00 1.004496743155e+00 1.001542350612e+00 1.002468343031e+00 1.015798794488e+00 1.049274309174e+00 1.100750314917e+00 1.155310776025e+00 1.191307227190e+00 1.189708374438e+00 1.142066322957e+00 1.056989769788e+00 9.652325237393e-01 9.175565388834e-01 9.567486528445e-01 1.074870991925e+00 1.220752575335e+00 1.340859933154e+00 1.398909231559e+00 1.379490549941e+00 1.289427025234e+00 1.160759974748e+00 1.052460727928e+00 1.032393699065e+00 1.121933097276e+00 1.271752452975e+00 1.412307880408e+00 1.493413038469e+00 1.491230842599e+00 1.407688757406e+00 1.271389458665e+00 1.138982015208e+00 1.083039527214e+00 1.141883398499e+00 1.278235425699e+00 1.419747224334e+00 1.509392849682e+00 1.518414708879e+00 1.445658214829e+00 1.317218011228e+00 1.186619786259e+00 1.123287040631e+00 1.168041984669e+00 1.291617591856e+00 1.425881580064e+00 1.513557938433e+00 1.524256327690e+00 1.454729839432e+00 1.328286265560e+00 1.194711021494e+00 1.121018794713e+00 1.152376158239e+00 1.268510197068e+00 1.406410436781e+00 1.509763112843e+00 1.547355382167e+00 1.513076142988e+00 1.423197324452e+00 1.312987270457e+00 1.228163640830e+00 1.204404502187e+00 1.242873271935e+00 1.311317174883e+00 1.371020754586e+00 1.397823699887e+00 1.387872522807e+00 1.355149213380e+00 1.323719816396e+00 1.314895550886e+00 1.333965798996e+00 1.367180946371e+00 1.392306421177e+00 1.392743242385e+00 1.366754310667e+00 1.330112209835e+00 1.310961074068e+00 1.334665276643e+00 1.404843466491e+00 1.498823927087e+00 1.581747970556e+00 1.623417677885e+00 1.608246195308e+00 1.539783406011e+00 1.442409103242e+00 1.358478589614e+00 1.333028063860e+00 1.384088969587e+00 1.486595281669e+00 1.592204972720e+00 1.657398223001e+00 1.656948408920e+00 1.587510248072e+00 1.468542729170e+00 1.341480611348e+00 1.260832010361e+00 1.265383438775e+00 1.344842505870e+00 1.448434163194e+00 1.522225917146e+00 1.530887025770e+00 1.462489157812e+00 1.328920556426e+00 1.167225223017e+00 1.038995892905e+00 1.008305939905e+00 1.085393319338e+00 1.212945484108e+00 1.322186345552e+00 1.367763636671e+00 1.331038133363e+00 1.218383586887e+00 1.062906202245e+00 9.290110643132e-01 8.983486093287e-01 9.984920768878e-01 1.167683869626e+00 1.326426601482e+00 1.421421161199e+00 1.426137634924e+00 1.336526077229e+00 1.170612722975e+00 9.732248263132e-01 8.248480000677e-01 8.177155429266e-01 9.516178197019e-01 1.132662307690e+00 1.279339559637e+00 1.347570568036e+00 1.321192543368e+00 1.207087507091e+00 1.036328320957e+00 8.711497961314e-01 8.029137741993e-01 8.826227997790e-01 1.051812044807e+00 1.221964941220e+00 1.336804416512e+00 1.371528766859e+00 1.326072717594e+00 1.223286578470e+00 1.108843132506e+00 1.043450367300e+00 1.069435787830e+00 1.171524212090e+00 1.293478924143e+00 1.381823043111e+00 1.404173737760e+00 1.350608597718e+00 1.232592773002e+00 1.083276942742e+00 9.566583373265e-01 9.108033221759e-01 9.612970976061e-01 1.062699991723e+00 1.154645539439e+00 1.196644730152e+00 1.172312596199e+00 1.086174420436e+00 9.613182607394e-01 8.373922036524e-01 7.617233162851e-01 7.604099098844e-01 8.122753992446e-01 8.724847110232e-01 9.084925266290e-01 9.104321510771e-01 8.882015138653e-01 8.642628879247e-01 8.607966432781e-01 8.839316730777e-01 9.190575992448e-01 9.427598621188e-01 9.383279441847e-01 9.053770830856e-01 8.635776185630e-01 8.481572545633e-01 8.882543464591e-01 9.791831360774e-01 1.084750236159e+00 1.162689023366e+00 1.181613049615e+00 1.127249298175e+00 1.006184592569e+00 8.525076936503e-01 7.378281357820e-01 7.489908198421e-01 8.878718199784e-01 1.068267460079e+00 1.212413623744e+00 1.275052923145e+00 1.236901359206e+00 1.107537510683e+00
 7.999882272257e-01 8.215315369813e-01 8.237877648874e-01 8.037602343966e-01 7.735095735323e-01 7.537370694982e-01 7.593739193275e-01 7.857461081477e-01 8.107918325713e-01 8.098459642708e-01 7.678105460187e-01 6.849800649046e-01 5.803405310847e-01 4.940396437386e-01 4.737680971327e-01 5.238830682701e-01 5.961016980156e-01 6.437315622851e-01 6.430407055129e-01 5.907300116276e-01 5.014191309900e-01 4.083453341793e-01 3.597637760565e-01 3.795861369424e-01 4.305587135448e-01 4.640762122226e-01 4.551498206915e-01 4.005189812642e-01 3.157763354257e-01 2.400330694237e-01 2.311909686309e-01 2.852439557797e-01 3.390274229554e-01 3.539403098208e-01 3.180459605350e-01 2.403833844549e-01 1.692415774193e-01 1.874662673909e-01 2.903649570570e-01 4.040210553706e-01 4.941824978077e-01 5.444254208861e-01 5.292293328824e-01 4.624665813789e-01 3.763131676456e-01 3.346002516082e-01 3.856598279557e-01 4.869460724627e-01 5.769602176838e-01 6.236930787517e-01 6.189404791787e-01 5.739781822524e-01 5.182047105331e-01 4.911337073985e-01 5.137773358354e-01 5.660168926682e-01 6.112885649064e-01 6.259920373293e-01 6.074871392317e-01 5.736832426236e-01 5.564592455176e-01 5.797066948455e-01 6.349347164018e-01 6.900353020299e-01 7.152737334074e-01 6.965677353173e-01 6.394997933368e-01 5.713975128362e-01 5.366067866821e-01 5.652190370009e-01 6.370794894332e-01 7.053829908230e-01 7.339015814694e-01 7.067425224139e-01 6.286226019214e-01 5.266718792916e-01 4.530496202545e-01 4.598178001203e-01 5.327217254247e-01 6.111753632364e-01 6.519703592470e-01 6.408428430744e-01 5.918382645265e-01 5.195474929285e-01 4.914535565436e-01 5.241151977311e-01 5.945025202579e-01 6.619774720497e-01 6.967394650934e-01 6.877629068127e-01 6.431573293182e-01 5.900662857916e-01 5.679607142595e-01 6.017282021322e-01 6.760128324083e-01 7.537897029315e-01 8.053180494840e-01 8.173298032132e-01 7.928762430515e-01 7.492161686209e-01 7.125716579195e-01 7.057749811313e-01 7.327985450542e-01 7.773941803699e-01 8.181719249490e-01 8.415254103149e-01 8.451393176666e-01 8.355121569880e-01 8.224233292335e-01 8.126550223434e-01 8.063868576154e-01 7.989955884045e-01 7.866209698110e-01 7.709104089514e-01 7.594128496214e-01 7.606233503214e-01 7.762723717357e-01 7.977588921023e-01 8.103960320825e-01 8.013227022610e-01 7.659168346830e-01 7.113490376876e-01 6.570404752651e-01 6.285348711646e-01 6.412954177678e-01 6.954491248631e-01 7.674500402994e-01 8.178583669604e-01 8.249488740203e-01 7.780937082004e-01 6.979136155391e-01 6.253991795767e-01 6.068151917125e-01 6.533750854583e-01 7.283786748288e-01 7.870515410444e-01 8.029760020239e-01 7.711496254743e-01 7.063325423714e-01 6.404025969523e-01 6.113245236058e-01 6.354481321253e-01 6.914816640088e-01 7.443478453251e-01 7.709769957188e-01 7.671844371076e-01 7.460235695305e-01 7.313483059941e-01 7.440867028214e-01 7.866184124678e-01 8.419673718363e-01 8.882196551032e-01 9.113112249851e-01 9.097190290039e-01 8.934984427049e-01 8.788423539942e-01 8.787905579329e-01 8.946523970054e-01 9.157866355214e-01 9.278959396777e-01 9.221801954913e-01 9.001027216915e-01 8.730117984870e-01 8.564953542744e-01 8.605158552189e-01 8.818685197474e-01 9.065434902330e-01 9.197157177484e-01 9.206939994761e-01 9.124733485815e-01 9.048756811932e-01 9.001121900505e-01 9.182003535603e-01 9.333549142053e-01 9.461703767187e-01 9.566848187902e-01 9.630593169050e-01 9.623713827259e-01 9.526235129661e-01 9.347407284277e-01 9.133280233308e-01 8.953070470364e-01 8.863778034389e-01 8.870994648328e-01 8.916031465013e-01 8.902731980539e-01 8.745922421609e-01 8.414442658241e-01 7.955158052807e-01 7.490448308640e-01 7.174894384181e-01 7.104241367741e-01 7.234518587838e-01 7.401566419172e-01 7.420844898353e-01 7.173850961876e-01 6.652174730838e-01 5.975166038126e-01 5.383300237123e-01 5.146832529916e-01 5.345123302654e-01 5.766696029564e-01 6.106956948912e-01 6.158999543076e-01 5.870455310291e-01 5.355192301617e-01 4.892102328006e-01 4.823290473114e-01 5.256516803686e-01 5.939485365771e-01 6.529003325139e-01 6.801725412035e-01 6.787357457843e-01 6.717397363654e-01 6.499184953543e-01 6.483380309087e-01 6.743231164500e-01 7.073760996534e-01 7.442537651023e-01 7.581210902626e-01 7.397406627528e-01 7.009890776524e-01 6.649385198855e-01 6.544558817128e-01 6.750702070170e-01 7.101270451382e-01 7.355573361830e-01 7.355525811831e-01 7.093270918979e-01 6.716881802752e-01 6.474336953636e-01 6.559024408069e-01 6.939868224388e-01 7.391790536903e-01 7.681879218023e-01 7.701915637168e-01 7.511143359019e-01 7.315507529944e-01 7.357601861145e-01 7.724966331041e-01 8.257389429520e-01 8.670799534323e-01 8.730514149380e-01 8.349365545005e-01 7.633182321198e-01 6.899126802127e-01 6.590628543619e-01 6.939254818358e-01 7.688663376548e-01 8.357460147754e-01 8.574216142735e-01 8.174590980288e-01 7.215755368480e-01 6.009041996955e-01 5.169301558808e-01 5.320231903929e-01 6.273988263178e-01 7.291669862989e-01 7.941400543534e-01 8.003021018563e-01 7.392487181490e-01 6.444182282333e-01 5.531692485903e-01 5.245128217787e-01 5.755182946052e-01 6.576405042415e-01 7.160720613720e-01 7.216380202762e-01 6.707337826616e-01 5.844436740532e-01 5.106665455808e-01 5.078213862386e-01 5.824177495604e-01 6.804435493546e-01 7.504559595058e-01 7.661862244146e-01 7.249466931425e-01 6.472311385479e-01 5.783557778797e-01 5.740853157362e-01 6.478882015484e-01 7.552818889151e-01 8.458295364763e-01 8.897933023075e-01 8.782309198419e-01 8.201478490127e-01 7.401247725437e-01 6.730764608978e-01 6.488536627262e-01 6.697742082735e-01 7.109548341715e-01 7.454604680322e-01 7.606674072075e-01 7.591760890917e-01 7.523586159009e-01 7.504163193466e-01 7.537199899449e-01 7.519659923591e-01 7.317231086830e-01 6.856673605846e-01 6.200412021916e-01 5.665907675350e-01 5.333658252500e-01 5.484877015869e-01 6.006341549746e-01 6.551992168854e-01 6.849124114909e-01 6.758408577110e-01 6.269292752085e-01 5.502032905186e-01 4.731488934300e-01 4.246156788270e-01 4.407616386937e-01 5.221768635294e-01 6.252125411690e-01 7.116299205559e-01 7.621827089637e-01 7.745723749875e-01 7.612098053888e-01 7.450679108699e-01 7.492992158758e-01 7.819562185360e-01 8.304221637087e-01 8.725318639927e-01 8.909732065315e-01 8.809104589907e-01 8.517201754430e-01 8.237821886524e-01 8.182038835546e-01 8.417986527671e-01 8.808779456704e-01 9.114969819593e-01 9.139477852228e-01 8.814247586416e-01 8.235953048942e-01 7.664162668730e-01 7.435435639185e-01 7.734215038313e-01 8.416926659822e-01 9.151468363812e-01 9.652601780316e-01 9.787083328026e-01 9.588910550166e-01 9.238654068178e-01 8.996536898191e-01 9.066174772477e-01 9.456543842137e-01 9.990690986083e-01 1.045126877603e+00 1.070555043643e+00 1.074978046446e+00 1.068861123661e+00 1.066637712923e+00 1.077173250583e+00 1.097470164045e+00 1.115047073567e+00 1.116703181108e+00 1.097072235810e+00 1.062830252262e+00 1.031171294674e+00 1.021041892754e+00 1.039597386506e+00 1.074971264539e+00 1.103317143876e+00 1.102292005116e+00 1.060847575177e+00 9.841206337678e-01 8.947993764197e-01 8.288702308776e-01 8.171539348465e-01 8.582167318721e-01 9.181756546111e-01 9.584731841400e-01 9.550428698679e-01 9.032560673333e-01 8.183601227907e-01 7.342960546671e-01 6.936575029911e-01 7.173539333346e-01 7.823458423783e-01 8.459976861674e-01 8.766864772995e-01 8.625363034843e-01 8.108927859129e-01 7.459795279015e-01 7.019563349313e-01 7.039793048068e-01 7.470717712781e-01 8.026530047719e-01 8.430621354416e-01 8.553077129277e-01 8.442129919773e-01 8.436358795180e-01 8.697455292613e-01 9.291114938672e-01 1.005894000391e+00 1.078675738861e+00 1.133064286235e+00 1.162634836232e+00 1.153633495021e+00 1.123174138637e+00 1.090455104318e+00 1.084620989797e+00 1.118764315957e+00 1.176548199452e+00 1.227032867748e+00 1.245576500028e+00 1.225059452259e+00 1.177677326006e+00 1.129514747389e+00 1.106567808917e+00 1.116493026605e+00 1.142313825936e+00 1.156105346703e+00 1.137618520882e+00 1.085125367605e+00 1.017962023923e+00 9.699765008375e-01 9.690594848574e-01 1.012253790593e+00 1.066704810610e+00 1.094872931736e+00 1.074371817708e+00 1.005651237606e+00 9.142101874818e-01 8.465995271140e-01 8.463556637255e-01 9.129828761127e-01 1.001727546098e+00 1.064216428477e+00 1.072517380929e+00 1.023620616659e+00 9.389958022304e-01 8.612421329015e-01 8.369170177820e-01 8.799156208008e-01 9.576171927789e-01 1.024048672104e+00 1.049452139316e+00 1.027685597712e+00 9.745749890637e-01 9.214290390728e-01 8.994482433493e-01 9.171124871203e-01 9.533494729069e-01 9.763524604566e-01 9.649311376446e-01 9.179969965010e-01 8.556931403783e-01 8.123902721029e-01 8.153797911262e-01 8.595808571795e-01 9.112742884803e-01 9.350115703506e-01 9.113739599195e-01 8.427714259525e-01 7.550637435420e-01 6.940151967825e-01 7.003030295862e-01 7.680984071975e-01 8.516994132776e-01 9.077884950278e-01 9.144672893357e-01 8.726711323225e-01 8.046970954447e-01 7.491550938408e-01 7.423352634500e-01 7.878664359320e-01 8.540895400557e-01 9.037960056025e-01 9.148847641229e-01 8.844456119929e-01 8.265749500760e-01 7.668313325129e-01 7.303635046326e-01 7.254023312489e-01 7.376142385309e-01 7.442660315768e-01 7.308508612927e-01 6.975758135710e-01 6.702563406978e-01 6.779201115131e-01 6.734853559957e-01 6.803206334361e-01 6.824093486017e-01 6.618873301374e-01 6.105340898331e-01 5.345152156147e-01 4.591208045621e-01 4.219701342377e-01 4.500606216755e-01 5.316550496427e-01 6.106019291188e-01 6.499041382873e-01 6.352045677740e-01 5.708484963927e-01 4.829517308957e-01 4.241025174314e-01 4.469842833143e-01 5.354758832736e-01 6.298061955526e-01 6.875066488227e-01 6.913919951196e-01 6.467352371424e-01 5.821036759028e-01 5.468454660156e-01 5.802990670530e-01 6.669330195831e-01 7.571465591816e-01 8.107300855608e-01 8.092098431438e-01 7.566781694795e-01 6.813369277573e-01 6.334954372183e-01 6.577107901095e-01 7.450079107355e-01 8.447958348765e-01 9.113347247465e-01 9.203344157887e-01 8.694251129955e-01 7.777692601809e-01 6.858484955952e-01 6.446805486673e-01 6.768023236743e-01 7.501453309028e-01 8.152265962857e-01 8.403585528758e-01 8.173011110115e-01 7.582726898933e-01 6.908383323449e-01 6.463382284212e-01 6.340439011787e-01 6.679676757227e-01 6.790009858943e-01 6.495744818476e-01 5.808853874832e-01 5.012963643278e-01 4.626927094920e-01 4.981398297604e-01 5.741945704305e-01 6.329071024632e-01 6.353311069683e-01 5.661112614055e-01 4.323591705001e-01 2.743182035679e-01 2.275978746724e-01 3.680386084891e-01 5.315939645790e-01 6.401027939594e-01 6.647447372346e-01 5.987129947281e-01 4.565583488227e-01 2.901563924753e-01 2.600547321395e-01 4.246348031100e-01 6.062574081291e-01 7.263518988224e-01 7.551251377318e-01 6.861801075914e-01 5.362952976772e-01 3.605899005762e-01 3.101074756127e-01 4.632485442400e-01 6.523046836097e-01 7.830946018574e-01 8.201667577832e-01 7.556353836824e-01 6.071410586832e-01 4.314854144744e-01 3.677471981906e-01 5.029884852905e-01 6.919785110173e-01 8.298499550126e-01 8.817600970451e-01 8.457037447425e-01 7.446951832712e-01 5.930384984914e-01 4.526858602341e-01 4.542879610297e-01 6.001866144152e-01 7.630363177435e-01 8.643961280411e-01 8.722188183122e-01 7.838382038311e-01 6.255349305005e-01 4.688115870962e-01 4.479027733014e-01 5.914033589530e-01 7.677623432633e-01 8.901394442488e-01 9.235641525797e-01 8.635430764625e-01 7.324019153951e-01 5.851167326498e-01 5.144276783359e-01 5.766289896487e-01 7.007232058114e-01 7.983696363244e-01 8.264834439910e-01 7.774181483008e-01 6.728545494507e-01 5.656795583679e-01 5.304812869089e-01 5.923439602386e-01 6.891362754829e-01 7.535252733733e-01 7.519886032527e-01 6.820242240779e-01 5.716817252222e-01 4.864137631859e-01 5.044161102334e-01 6.148429099506e-01 7.378329683944e-01 8.169670431600e-01 8.296787689042e-01 7.801045526131e-01 7.001383165930e-01 6.585069248187e-01 6.886584921375e-01 7.768816231477e-01 8.769685022919e-01 9.469507631574e-01 9.678291403384e-01 9.345285467897e-01 8.470576776070e-01 7.691663941696e-01 7.686350066099e-01 8.536933636687e-01 9.629049391254e-01 1.031487679663e+00 1.025132391608e+00 9.442421178355e-01 8.268780830716e-01 7.499902660303e-01 7.865674928858e-01 9.170887788009e-01 1.057442582049e+00 1.140487147618e+00 1.134640889730e+00 1.041441491971e+00 8.962396089188e-01 7.713703346852e-01 7.514559604905e-01 8.428145813594e-01 9.624619185229e-01 1.032963314654e+00 1.016477253794e+00 9.112584550470e-01 7.511484548601e-01 6.142221963097e-01 6.034322519946e-01 7.184947464642e-01 8.533595972080e-01 9.283684538350e-01 9.104579300536e-01 8.023337952858e-01 6.438235929574e-01 5.284279269751e-01 5.695605895701e-01 7.310866598935e-01 8.952481938106e-01 9.937804327648e-01 1.002001833121e+00 9.290451508893e-01 8.323463491232e-01 7.711533600138e-01 7.831919173717e-01 8.480593345398e-01 9.250512213325e-01 9.557979691848e-01 9.288533776885e-01 8.660855939707e-01 8.171402228756e-01 8.334939906077e-01 9.194825463418e-01 1.028070940658e+00 1.106379827592e+00 1.123608725573e+00 1.077331075456e+00 9.945750237323e-01 9.277758289486e-01 9.290863632505e-01 1.003004918627e+00 1.101370119598e+00 1.168859001584e+00 1.172994922627e+00 1.111322198769e+00 1.012433767846e+00 9.318477029083e-01 9.248620709777e-01 9.943909411610e-01 1.086145598635e+00 1.139497371593e+00 1.118884868430e+00 1.020317592198e+00 8.742901398033e-01 7.507395716984e-01 7.363324423555e-01 8.390820247374e-01 9.740529175758e-01 1.061653697894e+00 1.061036548547e+00 9.659937223718e-01 8.043214451150e-01 6.480514958514e-01 6.112942514445e-01 7.274677996165e-01 8.942216455179e-01 1.040198353117e+00 1.099996761729e+00 1.073639627482e+00 9.718020903227e-01 8.070370343335e-01 6.629606464677e-01 6.228617663518e-01 7.167507901365e-01 8.578412410230e-01 9.590484396831e-01 9.765750533218e-01 9.002842751297e-01 7.482778508790e-01 5.715263807440e-01 4.690645809230e-01 5.250504250457e-01 6.639606742773e-01 7.803466105941e-01 8.252547365662e-01 7.863342865854e-01 6.760500364219e-01 5.301261245680e-01 4.130950079663e-01 3.990156672835e-01 4.699307310813e-01 5.415619438827e-01 5.649479778507e-01 5.284584121767e-01 4.464638078377e-01 3.588469015170e-01 3.272296095063e-01 3.737140330238e-01 4.441951032521e-01 4.876063476480e-01 4.839199786453e-01 4.380738377127e-01 3.787134733788e-01 3.546553418248e-01 3.947074846870e-01 4.680496435855e-01 5.287513954392e-01 5.505417105959e-01 5.282912161932e-01 4.764962914673e-01 4.287429999202e-01 4.316374423177e-01 4.738633018031e-01 5.270113556768e-01 5.679547965882e-01 5.633699804571e-01 5.134631667424e-01 4.441187310795e-01 4.072236712800e-01 4.454001371098e-01 5.343083168820e-01 6.190497514749e-01 6.626159548860e-01 6.512219607651e-01 5.929526412667e-01 5.194460009994e-01 4.823707455911e-01 5.156386879307e-01 5.913077192059e-01 6.551728269930e-01 6.693728459531e-01 6.191372120025e-01 5.126923734475e-01 3.889965120250e-01 3.367395755468e-01 4.181424231652e-01 5.522744238422e-01 6.571686402789e-01 6.941924382303e-01 6.496844264164e-01 5.289004489225e-01 3.581305573624e-01 2.162955573240e-01 2.766270582440e-01 4.458613443945e-01 5.890153840189e-01 6.669586709927e-01 6.704134737993e-01 6.109053624805e-01 5.232707427305e-01 4.677341329893e-01 4.959040348892e-01 5.858414933544e-01 6.778818766655e-01 7.279219089165e-01 7.390420256276e-01 7.278549179434e-01 7.090443507532e-01 7.036702582302e-01 7.209779130494e-01 7.348574747521e-01 7.407924775108e-01 7.280589385255e-01 6.925179990388e-01 6.389035544650e-01 5.813454002596e-01 5.398963597484e-01 5.299498704198e-01 5.496606392867e-01 5.816231706350e-01 6.067572413273e-01 6.134152148707e-01 5.985889316723e-01 5.659338497274e-01 5.228833659898e-01 4.779858569444e-01 4.392147138489e-01 4.135625607044e-01 4.066865054278e-01 4.204693482050e-01 4.498497884709e-01 4.831167491254e-01 5.060539434983e-01 5.066200172483e-01 4.788883447507e-01 4.268451090051e-01 3.693921294981e-01 3.424349638882e-01 3.743295388431e-01 4.475445954144e-01 5.220536994443e-01 5.684087653139e-01 5.730526253880e-01 5.386939023301e-01 4.870290893876e-01 4.589243491725e-01 4.904104947234e-01 5.711651486482e-01 6.582565277271e-01 7.157609732280e-01 7.293902118944e-01 7.021544277651e-01 6.538206797987e-01 6.107500331579e-01 6.046055650392e-01 6.544471655229e-01 7.481787003990e-01 8.566253536560e-01 9.273192142813e-01 9.366357699368e-01 8.834978922659e-01 7.861203512465e-01 6.830378399472e-01 6.289824014546e-01 6.598376928612e-01 7.515564095879e-01 8.511486220170e-01 9.195298282345e-01 9.386924848271e-01 9.077734348143e-01 8.395167958021e-01 7.573762470526e-01 6.906531636542e-01 6.635610679407e-01 6.803761104579e-01 7.243999534226e-01 7.733588046551e-01 8.108944768810e-01 8.278929438409e-01 8.202511066117e-01 7.876172527433e-01 7.344767616038e-01 6.733376317362e-01 6.273220147296e-01 6.239973909862e-01 6.736383063985e-01 7.559053185672e-01 8.355766618206e-01 8.813573571107e-01 8.734045673798e-01 8.063378023999e-01 6.932371808700e-01 5.740829595504e-01 5.219614521879e-01 5.882108589912e-01 7.254223888062e-01 8.579620920290e-01 9.397830841886e-01 9.522560055668e-01 8.483030734235e-01 6.939875313056e-01 5.066427557174e-01 3.645558970850e-01 3.934540044345e-01 5.456334198807e-01 6.923111824957e-01 7.754037189440e-01 7.739649884067e-01 6.883125533300e-01 5.385420822372e-01 3.749763473429e-01 3.128075910751e-01 4.206505904727e-01 5.749129071062e-01 6.901722045688e-01 7.364283910578e-01 7.100589921217e-01 6.289669631277e-01 5.353451165512e-01 4.931541442803e-01 5.397025665953e-01 6.357988608859e-01 7.214240461526e-01 7.612091126316e-01 7.454773478181e-01 6.867440759299e-01 6.183105075310e-01 5.857763738208e-01 6.148994094899e-01 6.837611526648e-01 7.491859461572e-01 7.801432679111e-01 7.663679728721e-01 7.175408653777e-01 6.605892619608e-01 6.302248997401e-01 6.453987102089e-01 6.913784446643e-01 7.356780060915e-01 7.553053773385e-01 7.665685947475e-01 7.362921206674e-01 6.682899185774e-01 6.479473196807e-01 6.467261249172e-01 6.550193437725e-01 6.597929175797e-01 6.519033729546e-01 6.331389390642e-01 6.164016429334e-01 6.176692209428e-01 6.419760697130e-01 6.768072373944e-01 7.008687605062e-01 6.973213370650e-01 6.623124263153e-01 6.096615744500e-01 5.713311937188e-01 5.822037798312e-01 6.463326564537e-01 7.313265562704e-01 7.986831618333e-01 8.231780693189e-01 7.973335649809e-01 7.328652108333e-01 6.618198049103e-01 6.293759925531e-01 6.618718073834e-01 7.373209712885e-01 8.097305273208e-01 8.433659521266e-01 8.227453105160e-01 7.534396053400e-01 6.627592936983e-01 5.974915941050e-01 5.994625463125e-01 6.605196184713e-01 7.316078903634e-01 7.689146402273e-01 7.508043380996e-01 6.778517703129e-01 5.730886304677e-01 4.845836650930e-01 4.783822089749e-01 5.570210677126e-01 6.446705919033e-01 7.208623227981e-01 7.495991831999e-01 7.207508410874e-01 6.283998789190e-01 5.047042987623e-01 4.114121809468e-01 4.178532500683e-01 5.059504855934e-01 6.000252841939e-01 6.536962057951e-01 6.523397664061e-01 6.036884651092e-01 5.340975352475e-01 4.828269542912e-01 4.793618338826e-01 5.131419774302e-01 5.472690043448e-01 5.537376182518e-01 5.261305595856e-01 4.800782107966e-01 4.487277415731e-01 4.608524793005e-01 5.085131812567e-01 5.555783957346e-01 5.700348163591e-01 5.375187724773e-01 4.646607067976e-01 3.847109241915e-01 3.589125664584e-01 4.184475730293e-01 5.133361648950e-01 5.849209132797e-01 6.009100757415e-01 5.515765873619e-01 4.492235666730e-01 3.390345082159e-01 3.162910634285e-01 4.166738636647e-01 5.473980102848e-01 6.390365099019e-01 6.609410956459e-01 6.062862006705e-01 4.916412502429e-01 3.813461135924e-01 3.717024393838e-01 4.886531803843e-01 6.465553069865e-01 7.811946784054e-01 8.633655109055e-01 8.627929186600e-01 7.776448652917e-01 6.392021045058e-01 5.386008624991e-01 5.827579893813e-01 7.403424642677e-01 8.994710698553e-01 9.893508894460e-01 9.804225205907e-01 8.754715253014e-01 7.128453872650e-01 5.823412487971e-01 6.017576713848e-01 7.538899745826e-01 9.169172337566e-01 1.010457218714e+00 1.001005011718e+00 8.890725975067e-01 7.093875614447e-01 5.463734657796e-01 5.315998290523e-01 6.690456983587e-01 8.232768061235e-01 9.055362696850e-01 8.814784563706e-01 7.528032253086e-01 5.584267785946e-01 4.070236116185e-01 4.675040516434e-01 6.646631926313e-01 8.384919948289e-01 9.194634885037e-01 8.842294683706e-01 7.410811003071e-01 5.361302645216e-01 3.957429127597e-01 4.903635601734e-01 7.035480505143e-01 8.794790648390e-01 9.560170206274e-01 9.155170304475e-01 7.692327879776e-01 5.889992692860e-01 4.786848251176e-01 5.416814223672e-01 7.007246300338e-01 8.375989104241e-01 8.936579466661e-01 8.514548274147e-01 7.274540425875e-01 5.813668624009e-01 5.294326288073e-01 6.389920983898e-01 8.144738006185e-01 9.529977077255e-01 1.003639034322e+00 9.527318966135e-01 8.196402682272e-01 6.646026066054e-01 5.962648469916e-01 6.824384642528e-01 8.413048906953e-01 9.690460637402e-01 1.012117806711e+00 9.579583189904e-01 8.305268678718e-01 6.966925328898e-01 6.592767856135e-01 7.567897956860e-01 9.037521151158e-01 1.007738159792e+00 1.021078902979e+00 9.363607857273e-01 7.871814414158e-01 6.614948737232e-01 6.789619296214e-01 8.376049869786e-01 1.019106503710e+00 1.133711741079e+00 1.139753813069e+00 1.034209530854e+00 8.558184057288e-01 7.039883775134e-01 7.213220328202e-01 9.076334288431e-01 1.135372200864e+00 1.322297547773e+00 1.417819580002e+00 1.404765818181e+00 1.244959950621e+00 9.662537557680e-01 6.833101274780e-01 6.333507159569e-01 8.731167954483e-01 1.157796082002e+00 1.345645776916e+00 1.384320987228e+00 1.268425472052e+00 1.033379139634e+00 7.689077675424e-01 6.506368460437e-01 7.875313954871e-01 1.013866771327e+00 1.175815352733e+00 1.212201525645e+00 1.116634931065e+00 9.289963837894e-01 7.480375985549e-01 7.230140847830e-01 8.787991624301e-01 1.073948286796e+00 1.197786235470e+00 1.204777529758e+00 1.098319530354e+00 9.310285061736e-01 8.141366530108e-01 8.628746251253e-01 1.043402741262e+00 1.228267820563e+00 1.328214421360e+00 1.305697972473e+00 1.167143995885e+00 9.668619632272e-01 8.208271697674e-01 8.579498524739e-01 1.044632749965e+00 1.239700649105e+00 1.346920247969e+00 1.325769201231e+00 1.183338140825e+00 9.920626356872e-01 8.309061526331e-01 8.171838089043e-01 9.578261935954e-01 1.153926943452e+00 1.289257253397e+00 1.310987917781e+00 1.214118786062e+00 1.031649783348e+00 8.408374802767e-01 7.607917720166e-01 8.489268773981e-01 1.011540166427e+00 1.138506599083e+00 1.174376979776e+00 1.108546257066e+00 9.669941482738e-01 8.124594603015e-01 7.355003496291e-01 7.826889688200e-01 8.916812630740e-01 9.740363673283e-01 9.802379616653e-01 9.007974343435e-01 7.617397985140e-01 6.277572909679e-01 5.902904149372e-01 6.721956112256e-01 7.905449545291e-01 8.676620750641e-01 8.697963029122e-01 7.999832565457e-01 6.957919022024e-01 6.278188910573e-01 6.579692564890e-01 7.631476468929e-01 8.696333790272e-01 9.247079814628e-01 9.105688897637e-01 8.424370530295e-01 7.676389891398e-01 7.502726082880e-01 8.167226222492e-01 9.242870854007e-01 1.012092747008e+00 1.056467780614e+00 9.917548573021e-01 8.945134912522e-01 7.880648067493e-01 7.413624906729e-01 7.957906786825e-01 9.113351659447e-01 1.015873318041e+00 1.059046904450e+00 1.020991165599e+00 9.109160057429e-01 7.694253518961e-01 6.715361331535e-01 6.892197287199e-01 8.019042008684e-01 9.262281636469e-01 1.000616241661e+00 9.989250335390e-01 9.241061747771e-01 8.058741167829e-01 7.003110551024e-01 6.714171600140e-01 7.312041106487e-01 8.245911177257e-01 8.933305928331e-01 9.083143254471e-01 8.689885064295e-01 7.991616942043e-01 7.402606564021e-01 7.304016035810e-01 7.714238613945e-01 8.277493010300e-01 8.596591540792e-01 8.449386173162e-01 7.832775732709e-01 6.958312424868e-01 6.221139867103e-01 6.022050310782e-01 6.397563729923e-01 6.970265969387e-01 7.327257669255e-01 7.238605643293e-01 6.678080965946e-01 5.924761206260e-01 5.195185188280e-01 4.807701678667e-01 4.930283889222e-01 5.327050670181e-01 5.624564289630e-01 5.639406778983e-01 5.358035845126e-01 4.905647163275e-01 4.494161772517e-01 4.313281165157e-01 4.387844701376e-01 4.572215039040e-01 4.704049955943e-01 4.715296652015e-01 4.642060458840e-01 4.574515890141e-01 4.579196812149e-01 4.644373202210e-01 4.703214081338e-01 4.710198653727e-01 4.701957349423e-01 4.792956293528e-01 5.085734505822e-01 5.557790784982e-01 6.054054011192e-01 6.382667173111e-01 6.405307792375e-01 6.093003321191e-01 5.563669119750e-01 5.099880382648e-01 5.052807979433e-01 5.532117228824e-01 6.270661304914e-01 6.899530041085e-01 7.165174588255e-01 6.975531081490e-01 6.405732499948e-01 5.703574664256e-01 5.249168333378e-01 5.326772082129e-01 5.818683782803e-01 6.336715253376e-01 6.560423691625e-01 6.264770197252e-01 5.576401444612e-01 4.891653530370e-01 4.487448041881e-01 4.553807477388e-01 4.971252647473e-01 5.320969661143e-01 5.379910584167e-01 5.076569802871e-01 4.479486535813e-01 3.933046628828e-01 3.941989637866e-01 4.563795932788e-01 5.325025739953e-01 5.783720227067e-01 5.731039153149e-01 5.199088009363e-01 4.503550023324e-01 4.259447507691e-01 4.883874698672e-01 5.995329375706e-01 6.976214590075e-01 7.428729769704e-01 7.194131882220e-01 6.350571619604e-01 5.279701273837e-01 4.751504691386e-01 5.389344351576e-01 6.734496429311e-01 7.986805763715e-01 8.662261567474e-01 8.571455365730e-01 7.777103309530e-01 6.619105363681e-01 5.759927682736e-01 5.891262330830e-01 6.886740365151e-01 7.992456214440e-01 8.635579733617e-01 8.580598995471e-01 7.891029455909e-01 6.931905485490e-01 6.344331680053e-01 6.646337362703e-01 7.605074403438e-01 8.548748752057e-01 8.972589823016e-01 8.678193974211e-01 7.772319439366e-01 6.700258805603e-01 6.210610632971e-01 6.782597191901e-01 7.976507162646e-01 9.034465610129e-01 9.467428412599e-01 9.107758437242e-01 8.096457195682e-01 6.925238894820e-01 6.412443380671e-01 7.059269995496e-01 8.346967298482e-01 9.452013368012e-01 9.861235386548e-01 9.404079246189e-01 8.235636965798e-01 6.899794904422e-01 6.346551287952e-01 7.158193328535e-01 8.679401305835e-01 9.974046475041e-01 1.049056692577e+00 1.003731278451e+00 8.745955830854e-01 7.136694646158e-01 6.235874479421e-01 6.926639431390e-01 8.615483465241e-01 1.020464229072e+00 1.105158599992e+00 1.091843612888e+00 9.888222765144e-01 8.377135929454e-01 7.190951320506e-01 7.224960132822e-01 8.420808955361e-01 9.875259090736e-01 1.088128096595e+00 1.115140483521e+00 1.073931588407e+00 9.994973211619e-01 9.740064427766e-01 1.008592640157e+00 1.100799862468e+00 1.201520574025e+00 1.265724999829e+00 1.269986779844e+00 1.214254815570e+00 1.122102049172e+00 1.038847840059e+00 1.004073447293e+00 1.029197811612e+00 1.097619669948e+00 1.161358267792e+00 1.176920788813e+00 1.125790202150e+00 1.022024008872e+00 9.157739734757e-01 8.802729264966e-01 9.509311293924e-01 1.080076345590e+00 1.190879165615e+00 1.229529697421e+00 1.175702322856e+00 1.043620274170e+00 8.871071164059e-01 7.999319994902e-01 8.529617159499e-01 9.985140870705e-01 1.135796149460e+00 1.196387000595e+00 1.152714488687e+00 1.013540287884e+00 8.281393200508e-01 6.991641958276e-01 7.365136228136e-01 9.023492161272e-01 1.072709886062e+00 1.167448146316e+00 1.153959455364e+00 1.035750214653e+00 8.528936251541e-01 6.943183303509e-01 6.823447961142e-01 8.247817062673e-01 1.002271366542e+00 1.124158410781e+00 1.151979496454e+00 1.084517883448e+00 9.530789614922e-01 8.439189115367e-01 8.374088613428e-01 9.056192081419e-01 1.010574142579e+00 1.091973747723e+00 1.105924145326e+00 1.030956253408e+00 9.029137473137e-01 7.963410525233e-01 7.909577448174e-01 8.850589653185e-01 9.979093976060e-01 1.057744894283e+00 1.033050751090e+00 9.322457430000e-01 8.055872751257e-01 7.419023653593e-01 8.037667807667e-01 9.436101985116e-01 1.069961951321e+00 1.122271625857e+00 1.078534103504e+00 9.520584778005e-01 7.945265327042e-01 6.981957715313e-01 7.375168860295e-01 8.659094315528e-01 9.836822061249e-01 1.028481377617e+00 9.810598549111e-01 8.595845326188e-01 7.220660193188e-01 6.614387936267e-01 7.275113567798e-01 8.535079562982e-01 9.490464170889e-01 9.646015319370e-01 8.912824121320e-01 7.591858348007e-01 6.441656442067e-01 6.444263018078e-01 7.619820656932e-01 8.982465849854e-01 9.721878876459e-01 9.508607385904e-01 8.638673317394e-01 7.169744058847e-01 5.602013085326e-01 5.088319129605e-01 6.361602219336e-01 7.888492434239e-01 8.740960758133e-01 8.580232317666e-01 7.392660175978e-01 5.503853324396e-01 3.884666341137e-01 4.311651054113e-01 6.277991051785e-01 8.113999908468e-01 9.093681549238e-01 8.972322548875e-01 7.830339336255e-01 6.136224672605e-01 5.001448259807e-01 5.691377656761e-01 7.520390113104e-01 9.147954171704e-01 9.875452789699e-01 9.449665739790e-01 7.958490590815e-01 5.912771336288e-01 4.646198052470e-01 5.686497525046e-01 7.892638550703e-01 9.747296576164e-01 1.057944670970e+00 1.016096687602e+00 8.593925573779e-01 6.377440593859e-01 4.786164241610e-01 5.559868093495e-01 7.754705442429e-01 9.683182952052e-01 1.060614959487e+00 1.027871175122e+00 8.786451916709e-01 6.562644017882e-01 4.647384250195e-01 4.810600321979e-01 6.681326417120e-01 8.530709623492e-01 9.657782200923e-01 9.803166721616e-01 8.873513405919e-01 6.991204241603e-01 4.723919537470e-01 4.045269714750e-01 5.945114967013e-01 8.219916151412e-01 9.616480368462e-01 9.674109038620e-01 8.323390908967e-01 5.877252970809e-01 3.509270536131e-01 4.397546934134e-01 7.426823655194e-01 1.006275174827e+00 1.146111756806e+00 1.127361594298e+00 9.473281971891e-01 6.377330430489e-01 3.106897388366e-01 4.191484318014e-01 7.971361707916e-01 1.115352189750e+00 1.293229073693e+00 1.296962722277e+00 1.125425663609e+00 8.140722386021e-01 4.708900273371e-01 4.592187455182e-01 8.119888574463e-01 1.156571561278e+00 1.372843868262e+00 1.417808357021e+00 1.287610567953e+00 1.017966969481e+00 7.056920396051e-01 5.832414615206e-01 7.984766309676e-01 1.097966359048e+00 1.308019100893e+00 1.365846368998e+00 1.262276339166e+00 1.020624874094e+00 7.566330561708e-01 6.344311964167e-01 7.530374700129e-01 9.583784426455e-01 1.102128946669e+00 1.125359978067e+00 1.021921726213e+00 8.308225414760e-01 6.524389415936e-01 6.432872418128e-01 8.129789472167e-01 1.007749684461e+00 1.124334908016e+00 1.123726046882e+00 1.011589495786e+00 8.382546672428e-01 7.091332288145e-01 7.388963457371e-01 8.948672352876e-01 1.051789620574e+00 1.129159857048e+00 1.100567403468e+00 9.846142716030e-01 8.466977771165e-01 7.907374511386e-01 8.716453735159e-01 1.018258660981e+00 1.130058714624e+00 1.149073375470e+00 1.063416121764e+00 9.071896727914e-01 7.694890004296e-01 7.686178649102e-01 9.107991667815e-01 1.079711313802e+00 1.179227911621e+00 1.166601242240e+00 1.046259144210e+00 8.747672600923e-01 7.727473488215e-01 8.506914837667e-01 1.047303132656e+00 1.229733592912e+00 1.310675644723e+00 1.302871464130e+00 1.215152214866e+00 1.083828898110e+00 9.852621570495e-01 1.002711267441e+00 1.139130094818e+00 1.304050307259e+00 1.414221903433e+00 1.418273355950e+00 1.307297952160e+00 1.108731987149e+00 9.032488281132e-01 8.389854433609e-01 9.963191585501e-01 1.257401173279e+00 1.485173039610e+00 1.602423099258e+00 1.576475710068e+00 1.411549498890e+00 1.153346349122e+00 9.106566069137e-01 8.630178800337e-01 1.061053943929e+00 1.337764404281e+00 1.553617981760e+00 1.643049930617e+00 1.588342324083e+00 1.411504539034e+00 1.178982634867e+00 1.011321060343e+00 1.032493430993e+00 1.216163857937e+00 1.426090828502e+00 1.561687097145e+00 1.578296756933e+00 1.474461859730e+00 1.287128683539e+00 1.093316834618e+00 9.986149934017e-01 1.057304043439e+00 1.202145251766e+00 1.331087509475e+00 1.383170284922e+00 1.342834758395e+00 1.232492174702e+00 1.107414608377e+00 1.037124192256e+00 1.069190584463e+00 1.184051861732e+00 1.308836901608e+00 1.389971079568e+00 1.407170650079e+00 1.369947071477e+00 1.310915359634e+00 1.272344864185e+00 1.281914817329e+00 1.332322525862e+00 1.389344692266e+00 1.418493026020e+00 1.404644733742e+00 1.359621703961e+00 1.319849064624e+00 1.328952286817e+00 1.404798488025e+00 1.521206541601e+00 1.627258150679e+00 1.676472553296e+00 1.643196528059e+00 1.530483514765e+00 1.376666162739e+00 1.258932393702e+00 1.265247908458e+00 1.413399262994e+00 1.629477096874e+00 1.821856003246e+00 1.926042518331e+00 1.910035259488e+00 1.773359330850e+00 1.549564396531e+00 1.314015125183e+00 1.184084126899e+00 1.246659613576e+00 1.448540366022e+00 1.666332283836e+00 1.809824404045e+00 1.834759836530e+00 1.734387487121e+00 1.536758502500e+00 1.308674638485e+00 1.157186612934e+00 1.177066507356e+00 1.342267850045e+00 1.540349961408e+00 1.680160513094e+00 1.715980497584e+00 1.639834627918e+00 1.476870843537e+00 1.285322015290e+00 1.151703405440e+00 1.148302390140e+00 1.259585922561e+00 1.400913297244e+00 1.497352479483e+00 1.511626299213e+00 1.442214960008e+00 1.319653184003e+00 1.202194478036e+00 1.156041163238e+00 1.207177693960e+00 1.315504353328e+00 1.415707694866e+00 1.460548015960e+00 1.433463245214e+00 1.349018906078e+00 1.250614014904e+00 1.198380805450e+00 1.232967694298e+00 1.339029496342e+00 1.461997880185e+00 1.550808631023e+00 1.579078064984e+00 1.548873788565e+00 1.488299050223e+00 1.441676641393e+00 1.446081005007e+00 1.503237175965e+00 1.576711049512e+00 1.617637679618e+00 1.589893785369e+00 1.483107477681e+00 1.320412890908e+00 1.165982500344e+00 1.115351031536e+00 1.220464023236e+00 1.423915018272e+00 1.626484921302e+00 1.753470158597e+00 1.763815404786e+00 1.647056858749e+00 1.423856433065e+00 1.154524207084e+00 9.582677090232e-01 9.771253934656e-01 1.191289960536e+00 1.450076853074e+00 1.644190254584e+00 1.720320530990e+00 1.662636116706e+00 1.486652797034e+00 1.242022955265e+00 1.023803159235e+00 9.622661559392e-01 1.096691283114e+00 1.314407137338e+00 1.498931036120e+00 1.587517045999e+00 1.558199950552e+00 1.420258802507e+00 1.212935818160e+00 1.010328887063e+00 9.154187561819e-01 9.821898682250e-01 1.141958959811e+00 1.294462382457e+00 1.379885140006e+00 1.377845592381e+00 1.298432264070e+00 1.178223969369e+00 1.075195971725e+00 1.046854850811e+00 1.106297607759e+00 1.210826287934e+00 1.304309851288e+00 1.349527488128e+00 1.334069333354e+00 1.267492070699e+00 1.176791674526e+00 1.098473930088e+00 1.063079473620e+00 1.076815643462e+00 1.119782183307e+00 1.164461913322e+00 1.192819683034e+00 1.200876447982e+00 1.194651358834e+00 1.182328033134e+00 1.166720850834e+00 1.142607739207e+00 1.100958478372e+00 1.037301578607e+00 9.602579931489e-01 8.960911578830e-01 8.809850533735e-01 9.332706971610e-01 1.031455105753e+00 1.130405339055e+00 1.187948717641e+00 1.176991649500e+00 1.089464670346e+00 9.403214267613e-01 7.766740103261e-01 6.881074494998e-01 7.524390379237e-01 9.246676728301e-01 1.105059736293e+00 1.225786606045e+00 1.251896523821e+00 1.173309025679e+00 1.004037402559e+00 7.897919959216e-01 6.315388887914e-01 6.639890120384e-01 8.593337522919e-01 1.078791720748e+00 1.236716548933e+00 1.293647909642e+00 1.238427806796e+00 1.084383999901e+00 8.737016339060e-01 6.934953618334e-01 6.705294645533e-01 8.195153713759e-01 1.015621955619e+00 1.162872181018e+00 1.216413064459e+00 1.163831237145e+00 1.019594047907e+00 8.298216809306e-01 6.877747004707e-01 7.081747202114e-01 8.774002552939e-01 1.079017905018e+00 1.231031750505e+00 1.294770420113e+00 1.260410494996e+00 1.142284194762e+00 9.801425479418e-01 8.427075586776e-01 8.095294413091e-01 8.967143719692e-01 1.035732544248e+00 1.153374182354e+00 1.208740493001e+00 1.189793023865e+00 1.107830645991e+00 9.948419609452e-01 8.991667109170e-01 8.675590733665e-01 9.098117210163e-01 9.908374499722e-01 1.066309581605e+00 1.108914494288e+00 1.112219560734e+00 1.086320813954e+00 1.050736615501e+00 1.024615498817e+00 1.016463390467e+00 1.021041918627e+00 1.026821537110e+00 1.027051939878e+00 1.026167374296e+00 1.037409031931e+00 1.072241288855e+00 1.128426404398e+00 1.187627923291e+00 1.224429076465e+00 1.217962505602e+00 1.160741640931e+00 1.065473760108e+00 9.701971817514e-01 9.328858387026e-01 9.932640228969e-01 1.129445723833e+00 1.280771401011e+00 1.392047993637e+00 1.429057531053e+00 1.380741603368e+00 1.261157381604e+00 1.114166817704e+00 1.014943630604e+00 1.036080923909e+00 1.173218650733e+00 1.350656068283e+00 1.493353171067e+00 1.555149265403e+00 1.518734511422e+00 1.394702961983e+00 1.224499460187e+00 1.084091412348e+00 1.061342884236e+00 1.176059617852e+00 1.355222750868e+00 1.512695036116e+00 1.593573944816e+00 1.575788361021e+00 1.467138690534e+00 1.306101654691e+00 1.163422220902e+00 1.122739189335e+00 1.212939750168e+00 1.374650967168e+00 1.524749765283e+00 1.606088080341e+00 1.593948993679e+00 1.493449532533e+00 1.339291878175e+00 1.195971015116e+00 1.141535667638e+00 1.210421583781e+00 1.356176859041e+00 1.502366281679e+00 1.593181330704e+00 1.603369944399e+00 1.535402551621e+00 1.416545554537e+00 1.294719373416e+00 1.224469497277e+00 1.235145822601e+00 1.306873592696e+00 1.390831045747e+00 1.445374326158e+00 1.452262632344e+00 1.417758139908e+00 1.367629519213e+00 1.335468635744e+00 1.343455665003e+00 1.386758724828e+00 1.437986109029e+00 1.466757931327e+00 1.456347223071e+00 1.411607151673e+00 1.359706029398e+00 1.340783928660e+00 1.383957834047e+00 1.482957108012e+00 1.599609375919e+00 1.688527518315e+00 1.716370997422e+00 1.670387583203e+00 1.562246375647e+00 1.430213841377e+00 1.335077620355e+00 1.333476168536e+00 1.431150567381e+00 1.576240574507e+00 1.702699429016e+00 1.762270034078e+00 1.732533462322e+00 1.617654376984e+00 1.449555663626e+00 1.288781335018e+00 1.211501625863e+00 1.258304654608e+00 1.390147777226e+00 1.528689438746e+00 1.610636663685e+00 1.602401671439e+00 1.498900976444e+00 1.322888771844e+00 1.128341922973e+00 1.000875370901e+00 1.015155965397e+00 1.150289124880e+00 1.315222958155e+00 1.433321040397e+00 1.463260600122e+00 1.393588899294e+00 1.239937540733e+00 1.048545378462e+00 9.038644921039e-01 9.020653847904e-01 1.046309318402e+00 1.242760302820e+00 1.405488902557e+00 1.485664955752e+00 1.463427566845e+00 1.342521112948e+00 1.150581946886e+00 9.457426312749e-01 8.236606714605e-01 8.657699483120e-01 1.031145682819e+00 1.215671411327e+00 1.347378944399e+00 1.391333692510e+00 1.339074014040e+00 1.205068163131e+00 1.028825554066e+00 8.809205865352e-01 8.480420199122e-01 9.523835991595e-01 1.121964415569e+00 1.276930588770e+00 1.370092128165e+00 1.382914038292e+00 1.320095476118e+00 1.208196292454e+00 1.094931480197e+00 1.038752854103e+00 1.073472145875e+00 1.176371487382e+00 1.291771018203e+00 1.370698177823e+00 1.385091632726e+00 1.328144428006e+00 1.213105806783e+00 1.073099852136e+00 9.588339201994e-01 9.206176001506e-01 9.681370101743e-01 1.059283935112e+00 1.140173056859e+00 1.174397777645e+00 1.147274536685e+00 1.063396714112e+00 9.445766425259e-01 8.278565948260e-01 7.570910343593e-01 7.568433575921e-01 8.089663471004e-01 8.727392689541e-01 9.172033304440e-01 9.310867016647e-01 9.199834974371e-01 8.999095662622e-01 8.878212313727e-01 8.909952964689e-01 9.026891473710e-01 9.085276521377e-01 8.978898263785e-01 8.726409581433e-01 8.498636434927e-01 8.552276232106e-01 9.044114184394e-01 9.870117261087e-01 1.072391283975e+00 1.127195639312e+00 1.127458678852e+00 1.064574129217e+00 9.499917956840e-01 8.220877072945e-01 7.497720936295e-01 7.943082201940e-01 9.350976023741e-01 1.096838868701e+00 1.216438615424e+00 1.256729603451e+00 1.203275250516e+00 1.068487667679e+00
 7.627978421931e-01 7.703969739927e-01 7.630559364595e-01 7.411786220997e-01 7.181985348880e-01 7.124317666296e-01 7.319659417681e-01 7.652266918890e-01 7.883063761868e-01 7.791568690886e-01 7.269809319081e-01 6.369115154872e-01 5.339516569318e-01 4.651323895456e-01 4.742892491337e-01 5.457666199902e-01 6.241638994642e-01 6.680035424568e-01 6.588099300105e-01 5.969773419071e-01 5.001413847631e-01 4.047140070588e-01 3.610842988566e-01 3.881312976869e-01 4.421315389306e-01 4.745598053829e-01 4.621890466453e-01 4.029454993987e-01 3.126423693014e-01 2.296019215905e-01 2.141995401938e-01 2.656551350570e-01 3.170759864490e-01 3.289785518141e-01 2.895712003522e-01 2.129878195229e-01 1.472664327899e-01 1.819447834716e-01 2.902884258378e-01 4.022485980603e-01 4.891832352429e-01 5.337965136836e-01 5.169873437476e-01 4.538915672137e-01 3.789178274080e-01 3.520416121599e-01 4.071351688280e-01 5.015919489570e-01 5.819639982637e-01 6.202960621128e-01 6.105860961021e-01 5.655639903500e-01 5.147354665777e-01 4.942948315629e-01 5.191831091833e-01 5.675705618415e-01 6.062244816960e-01 6.154737841205e-01 5.958025823472e-01 5.667789065797e-01 5.583101083100e-01 5.876971066055e-01 6.414313723156e-01 6.884157598977e-01 7.027492284751e-01 6.745318832245e-01 6.137667369772e-01 5.522775931417e-01 5.346257780218e-01 5.800861836600e-01 6.579967931627e-01 7.220346151905e-01 7.403290380603e-01 7.009287963338e-01 6.119689952166e-01 5.043850517115e-01 4.349892899591e-01 4.538196072483e-01 5.345786827385e-01 6.131736388967e-01 6.492785686968e-01 6.313733893733e-01 5.737824346196e-01 5.120448978438e-01 4.949019137111e-01 5.331177157794e-01 6.029269689413e-01 6.668515500587e-01 6.993652856171e-01 6.935350426231e-01 6.609938167341e-01 6.293482607437e-01 6.301754012090e-01 6.747547705530e-01 7.438365813402e-01 8.067921005674e-01 8.411412596716e-01 8.392759767625e-01 8.087383789642e-01 7.695157184040e-01 7.463225242452e-01 7.543758283890e-01 7.887011506085e-01 8.300561380528e-01 8.599246901979e-01 8.696205892569e-01 8.615857302023e-01 8.457363665447e-01 8.327906857657e-01 8.274023562130e-01 8.258314283789e-01 8.202326729178e-01 8.057862323064e-01 7.854320719173e-01 7.693043868935e-01 7.682748647288e-01 7.846485572011e-01 8.084013494759e-01 8.229026587956e-01 8.142164163767e-01 7.779229598524e-01 7.224564248790e-01 6.690289564597e-01 6.441603089796e-01 6.617922281292e-01 7.201791748973e-01 7.944800461219e-01 8.459402996866e-01 8.437224875017e-01 7.897043087085e-01 7.074875804323e-01 6.400067927296e-01 6.301041692385e-01 6.808129589516e-01 7.523218407462e-01 8.023174154050e-01 8.080189907398e-01 7.681837494618e-01 7.014032297899e-01 6.422358559658e-01 6.261512241123e-01 6.606405262028e-01 7.185947263220e-01 7.663986326950e-01 7.852034714457e-01 7.751053991860e-01 7.524971162627e-01 7.420561187818e-01 7.614161237236e-01 8.076204467937e-01 8.610137529347e-01 9.007570073309e-01 9.158613033222e-01 9.083128574977e-01 8.909026069520e-01 8.803324713207e-01 8.870027510294e-01 9.079159356268e-01 9.296280281865e-01 9.380133417099e-01 9.266103191504e-01 8.999519595627e-01 8.717394675657e-01 8.577246660769e-01 8.653281161532e-01 8.879602835799e-01 9.101174174950e-01 9.182587405298e-01 9.180197025957e-01 9.047722646015e-01 9.016481318338e-01 9.155557702737e-01 9.330015184214e-01 9.445897397599e-01 9.504404111678e-01 9.522327195185e-01 9.511597684244e-01 9.472696320347e-01 9.400396049124e-01 9.295653468958e-01 9.173897977668e-01 9.061431560812e-01 8.979751395637e-01 8.926239347981e-01 8.866288918508e-01 8.745336116606e-01 8.516151325495e-01 8.168107826515e-01 7.746064279279e-01 7.347719436235e-01 7.086764493515e-01 7.023282823728e-01 7.109238433533e-01 7.207767415515e-01 7.168664614623e-01 6.898161676315e-01 6.399732107183e-01 5.792609853831e-01 5.300749298809e-01 5.154166285082e-01 5.392598997482e-01 5.809141165446e-01 6.131394765541e-01 6.178747317343e-01 5.912447817706e-01 5.447843041301e-01 5.045930055998e-01 5.006333475307e-01 5.410023280512e-01 6.027932637110e-01 6.548934601201e-01 6.771474781994e-01 6.819445541833e-01 6.695390364158e-01 6.412859705529e-01 6.321886852772e-01 6.478577030342e-01 6.656790973957e-01 7.000571271412e-01 7.161806274131e-01 7.025670003970e-01 6.675141923397e-01 6.294581186463e-01 6.086683312912e-01 6.137189644872e-01 6.346079119690e-01 6.522106659813e-01 6.524333133211e-01 6.336505339573e-01 6.074353419495e-01 5.929998249848e-01 6.040724346844e-01 6.367338031169e-01 6.730788739684e-01 6.957077185892e-01 6.982379545215e-01 6.885777116593e-01 6.854285059845e-01 7.060467752710e-01 7.507876361271e-01 8.008608909571e-01 8.311680695248e-01 8.234027374076e-01 7.735362130329e-01 6.961737721717e-01 6.265931501359e-01 6.091926246922e-01 6.581485489859e-01 7.382987825905e-01 8.011904649160e-01 8.136130316261e-01 7.628315160025e-01 6.573382205598e-01 5.313586640136e-01 4.529878312245e-01 4.862015413052e-01 5.953829298378e-01 6.994759900768e-01 7.377264589414e-01 7.566094800530e-01 7.000384704107e-01 6.047069780781e-01 5.218443887413e-01 5.084035295090e-01 5.697347475621e-01 6.519348839618e-01 7.041856566120e-01 7.020896549631e-01 6.459179705390e-01 5.603482917043e-01 4.958911347767e-01 5.060256610832e-01 5.853756678725e-01 6.781202045897e-01 7.377233029672e-01 7.427990551546e-01 6.954159767089e-01 6.215481916301e-01 5.708581226108e-01 5.920557189701e-01 6.807193741724e-01 7.873629384753e-01 8.670522490905e-01 8.959387613213e-01 8.702220823165e-01 8.040903658608e-01 7.273061963560e-01 6.770374740735e-01 6.763436549569e-01 7.144659568471e-01 7.600423736127e-01 7.878115046855e-01 7.894805689311e-01 7.722637806443e-01 7.518942881296e-01 7.415607179166e-01 7.417572393899e-01 7.397745022736e-01 7.194328735493e-01 6.717569734073e-01 6.030560308546e-01 5.482859563027e-01 5.127115542350e-01 5.343216899807e-01 5.906661159020e-01 6.446465995475e-01 6.697249031886e-01 6.536639391301e-01 5.975427713433e-01 5.164640922914e-01 4.427297711910e-01 4.076960105931e-01 4.455751565401e-01 5.397690958714e-01 6.432637643185e-01 7.224524199811e-01 7.627808703515e-01 7.660286672170e-01 7.480906107018e-01 7.337684245571e-01 7.444689844142e-01 7.832784620683e-01 8.337445669551e-01 8.737670124252e-01 8.888290837073e-01 8.776388723398e-01 8.521275728114e-01 8.322344788038e-01 8.344182789662e-01 8.593331239555e-01 8.909053237881e-01 9.079145192132e-01 8.961971986068e-01 8.553856863546e-01 8.011247563608e-01 7.617682837424e-01 7.639543662936e-01 8.107965917845e-01 8.786677439064e-01 9.370498033130e-01 9.654415035689e-01 9.592641946004e-01 9.300169054697e-01 9.012965366477e-01 8.979064110416e-01 9.296601407419e-01 9.843711658503e-01 1.038609522002e+00 1.073162803193e+00 1.081293243218e+00 1.069941985324e+00 1.055507960200e+00 1.054640169246e+00 1.073349137288e+00 1.102875745882e+00 1.126419423270e+00 1.130174296462e+00 1.111203304221e+00 1.079627807635e+00 1.054661536736e+00 1.053640767848e+00 1.079000230767e+00 1.114937977333e+00 1.137390804623e+00 1.127062663371e+00 1.077736032101e+00 9.999028488613e-01 9.203583261802e-01 8.738259933255e-01 8.810666415650e-01 9.295116885040e-01 9.836636932505e-01 1.010182953234e+00 9.913757167382e-01 9.284004641990e-01 8.412163187876e-01 7.654740249372e-01 7.381228249355e-01 7.684642507073e-01 8.285276052540e-01 8.797910649812e-01 8.967796338057e-01 8.729897004564e-01 8.200345569585e-01 7.641982977095e-01 7.364493113114e-01 7.526233516507e-01 8.004799853196e-01 8.524556956221e-01 8.859473788140e-01 8.924870500736e-01 8.794934082083e-01 8.942160331910e-01 9.280373068247e-01 9.896903037915e-01 1.062277108352e+00 1.126507407751e+00 1.171049265906e+00 1.192023985459e+00 1.174441739166e+00 1.141886432332e+00 1.111997877963e+00 1.112733970198e+00 1.151996014610e+00 1.210180660599e+00 1.256880083897e+00 1.270006872194e+00 1.245105183996e+00 1.196007671132e+00 1.148601402012e+00 1.126745866550e+00 1.135720006009e+00 1.158356028899e+00 1.168924193535e+00 1.150236998857e+00 1.102966976309e+00 1.046551463117e+00 1.010733780483e+00 1.015979905479e+00 1.055168618783e+00 1.098362973004e+00 1.114201076105e+00 1.086123451843e+00 1.019049577866e+00 9.403158446709e-01 8.918694072456e-01 9.043808862589e-01 9.680205053931e-01 1.041555796534e+00 1.084926225720e+00 1.077217281427e+00 1.020837796082e+00 9.410160858972e-01 8.798658505609e-01 8.746641305227e-01 9.261665115681e-01 9.983538295337e-01 1.050632808737e+00 1.059793491611e+00 1.025054567755e+00 9.663054929169e-01 9.167127506681e-01 9.049986338258e-01 9.332960357426e-01 9.759792415558e-01 1.001448889890e+00 9.913042704180e-01 9.473107741026e-01 8.907922369112e-01 8.539933031744e-01 8.594034673380e-01 8.995801462985e-01 9.432165680204e-01 9.587850432186e-01 9.300526922204e-01 8.614800527914e-01 7.791058325399e-01 7.249543438311e-01 7.323971678099e-01 7.931901308969e-01 8.664328451059e-01 9.138744311358e-01 9.166076524943e-01 8.767319513420e-01 8.152975473938e-01 7.659222925920e-01 7.574927912920e-01 7.912489639373e-01 8.408312377722e-01 8.757265612786e-01 8.784420981185e-01 8.485272217870e-01 8.000894430528e-01 7.549560776553e-01 7.304318467079e-01 7.272576505208e-01 7.301902759769e-01 7.214688712832e-01 6.930130482932e-01 6.510876757852e-01 6.297816688107e-01 6.276948022120e-01 6.292484671063e-01 6.420017757999e-01 6.454501283418e-01 6.229239626250e-01 5.681137596559e-01 4.886603668224e-01 4.108962659837e-01 3.717332257041e-01 4.017668185000e-01 4.846293901598e-01 5.600803872740e-01 5.937549219932e-01 5.738707638704e-01 5.069142151988e-01 4.211595244402e-01 3.719161792159e-01 4.073634507655e-01 4.991643449999e-01 5.877527761110e-01 6.366277594116e-01 6.334756990048e-01 5.872679932080e-01 5.294270405818e-01 5.087077165213e-01 5.548960219448e-01 6.434187505683e-01 7.270581243603e-01 7.720976327798e-01 7.657529317651e-01 7.165289665135e-01 6.548951280174e-01 6.268765378689e-01 6.629189921120e-01 7.450446095370e-01 8.279795707311e-01 8.747056786524e-01 8.678943136070e-01 8.107482373081e-01 7.268766060456e-01 6.576195671577e-01 6.436131559950e-01 6.879196410841e-01 7.525981253663e-01 7.965301467403e-01 7.976048715998e-01 7.552458616778e-01 6.882342340795e-01 6.293173700894e-01 6.115402557524e-01 6.375545518911e-01 6.666275087494e-01 6.752391974494e-01 6.379025516453e-01 5.608307805094e-01 4.781204257316e-01 4.455671472539e-01 4.898708554147e-01 5.676492122517e-01 6.207448230473e-01 6.142211370554e-01 5.371603382322e-01 4.022337135313e-01 2.624457125124e-01 2.606748629826e-01 4.076841670362e-01 5.584823292619e-01 6.498410160815e-01 6.574558571902e-01 5.786252463686e-01 4.341048871174e-01 2.914912074290e-01 3.091385557477e-01 4.762214871947e-01 6.429251189209e-01 7.441888030409e-01 7.545727198314e-01 6.720392559370e-01 5.198466687352e-01 3.667508994877e-01 3.608210796044e-01 5.177889782585e-01 6.894990454545e-01 7.975149661677e-01 8.110468837684e-01 7.261871717675e-01 5.658715812160e-01 3.986381404970e-01 3.772833443031e-01 5.359465774607e-01 7.184958501195e-01 8.365498392980e-01 8.707035827576e-01 8.211713375829e-01 7.022433438350e-01 5.453822584394e-01 4.280708086552e-01 4.750226280559e-01 6.387566212451e-01 7.945618610953e-01 8.776512383492e-01 8.634209058232e-01 7.553690319030e-01 5.883265971885e-01 4.513947322071e-01 4.813141035612e-01 6.513500508365e-01 8.274626479853e-01 9.374152893909e-01 9.535266987358e-01 8.765996711228e-01 7.346086334775e-01 5.896226668509e-01 5.365945337438e-01 6.127188299312e-01 7.356559397466e-01 8.228343753237e-01 8.368814132228e-01 7.749122534096e-01 6.637474658549e-01 5.617219583999e-01 5.415190431626e-01 6.119118934864e-01 7.037223949204e-01 7.544609418113e-01 7.365772653647e-01 6.541808180881e-01 5.450950473761e-01 4.863815833786e-01 5.423189882223e-01 6.699835965317e-01 7.892215242756e-01 8.526265883698e-01 8.446528755068e-01 7.766319272247e-01 6.911333979323e-01 6.709789442725e-01 7.281925218514e-01 8.378841777057e-01 9.470085078958e-01 1.015294599877e+00 1.028451846505e+00 9.762257461683e-01 8.675071549551e-01 7.763210496707e-01 7.801574975451e-01 8.811236825779e-01 1.004090503229e+00 1.078425621431e+00 1.069617680578e+00 9.802746118197e-01 8.525629512875e-01 7.699113992298e-01 8.101611002175e-01 9.493741851835e-01 1.096880914573e+00 1.182995122540e+00 1.176205001447e+00 1.079530482741e+00 9.306964944531e-01 8.041909376212e-01 7.840016864626e-01 8.739679185949e-01 9.905150663606e-01 1.056453683518e+00 1.034979479496e+00 9.267196821836e-01 7.694509393216e-01 6.445571077397e-01 6.463312398455e-01 7.612239896010e-01 8.865931928712e-01 9.478155683001e-01 9.151691271917e-01 7.958457997893e-01 6.380313251441e-01 5.468851301728e-01 6.205290960863e-01 7.938658565144e-01 9.533304608374e-01 1.037724941149e+00 1.027082847599e+00 9.368814581722e-01 8.287569630913e-01 7.759155093576e-01 8.051874419923e-01 8.909496165680e-01 9.764441749295e-01 1.008116210833e+00 9.766221518855e-01 9.062956265182e-01 8.502292480501e-01 8.634380224034e-01 9.509121556013e-01 1.062990837242e+00 1.144281380489e+00 1.163191033775e+00 1.117989327423e+00 1.037166307437e+00 9.737965910550e-01 9.780783069862e-01 1.051809682650e+00 1.146449902670e+00 1.207518378483e+00 1.203756938575e+00 1.134726685433e+00 1.032139574043e+00 9.546583708786e-01 9.566300963442e-01 1.034529909548e+00 1.129201396004e+00 1.179314023751e+00 1.150570130191e+00 1.041416243840e+00 8.866034616086e-01 7.629936730954e-01 7.610216290034e-01 8.790197625753e-01 1.023116436396e+00 1.112377270353e+00 1.106749941359e+00 1.001501435024e+00 8.269913841565e-01 6.606317060506e-01 6.255519506382e-01 7.533587245421e-01 9.321433665644e-01 1.091374767754e+00 1.148776387666e+00 1.120080764914e+00 1.010093377677e+00 8.360914975682e-01 6.712467505641e-01 6.131009696687e-01 7.074211620328e-01 8.593291100439e-01 9.709069085287e-01 9.941100519066e-01 9.171985783131e-01 7.575839638676e-01 5.663713682958e-01 4.498634231842e-01 5.108922576507e-01 6.653874461224e-01 7.956872610583e-01 8.503049358330e-01 8.162498279059e-01 7.055962388554e-01 5.534620946129e-01 4.237502202268e-01 3.967511365112e-01 4.653097559934e-01 5.411284439205e-01 5.696849823196e-01 5.368934868350e-01 4.557413117681e-01 3.646392760552e-01 3.251918591076e-01 3.654573509829e-01 4.335084720306e-01 4.753704263508e-01 4.687769394126e-01 4.173178889074e-01 3.498908691433e-01 3.211714288785e-01 3.664873923715e-01 4.485891836682e-01 5.156136632685e-01 5.394449673775e-01 5.135583007581e-01 4.507224780649e-01 3.855616068315e-01 3.781309941160e-01 4.103230106504e-01 4.709593209865e-01 5.215371306187e-01 5.271166689632e-01 4.863308644677e-01 4.207991403899e-01 3.765938463679e-01 3.984423336949e-01 4.721306745101e-01 5.464890473834e-01 5.846910502822e-01 5.727117339668e-01 5.178102898447e-01 4.499661395911e-01 4.182657039436e-01 4.523780298655e-01 5.219789887402e-01 5.761894786999e-01 5.819806097026e-01 5.286143127914e-01 4.283004747926e-01 3.270653992058e-01 3.157320246940e-01 4.158465805125e-01 5.382263031595e-01 6.193480875441e-01 6.299527010851e-01 5.613452758697e-01 4.223405957860e-01 2.455925976915e-01 1.657356515701e-01 3.183065477407e-01 4.955607461620e-01 6.214722363381e-01 6.730891658911e-01 6.471699658290e-01 5.601304216564e-01 4.548723798979e-01 4.075931590565e-01 4.685115558164e-01 5.838166658830e-01 6.846640887614e-01 7.358378740680e-01 7.408344320451e-01 7.192445478380e-01 6.885741452631e-01 6.751523859548e-01 6.809674283011e-01 6.901808498516e-01 6.954039686161e-01 6.847182759017e-01 6.523485234503e-01 6.027005448572e-01 5.510439244866e-01 5.190424211376e-01 5.214373372689e-01 5.524861551986e-01 5.912109245913e-01 6.172693371675e-01 6.191729133539e-01 5.948788518052e-01 5.500103261272e-01 4.953561190875e-01 4.441061422881e-01 4.084705964358e-01 3.956926072561e-01 4.054039855069e-01 4.308025958813e-01 4.620674707802e-01 4.886103012608e-01 5.005341773680e-01 4.905938040909e-01 4.572210624533e-01 4.085730551932e-01 3.669841911002e-01 3.645077049305e-01 4.132399900956e-01 4.886202968291e-01 5.570991350985e-01 5.955970889884e-01 5.946105267509e-01 5.594940900311e-01 5.125899111210e-01 4.905082382679e-01 5.206480553242e-01 5.910446033286e-01 6.642078464583e-01 7.083866904919e-01 7.207277942761e-01 6.957018174467e-01 6.600966241610e-01 6.368647121468e-01 6.495787234172e-01 7.067728655340e-01 7.937465593184e-01 8.869488824287e-01 9.353476027687e-01 9.253045450197e-01 8.621214511889e-01 7.702921220478e-01 6.923899258870e-01 6.745571623690e-01 7.282966463247e-01 8.185776903772e-01 9.013069814840e-01 9.484379175096e-01 9.501828664289e-01 9.117276632144e-01 8.494966303107e-01 7.864025118935e-01 7.441870229832e-01 7.337709722966e-01 7.508500194927e-01 7.824142726009e-01 8.160279344627e-01 8.432992616991e-01 8.583792197190e-01 8.560244248770e-01 8.319950423136e-01 7.861950261365e-01 7.274490382728e-01 6.771913437237e-01 6.647303776629e-01 7.056574342738e-01 7.832315287033e-01 8.609411745608e-01 9.044968691964e-01 8.920569241444e-01 8.179872755645e-01 6.971437123795e-01 5.740857169363e-01 5.282583781324e-01 6.069365153101e-01 7.514233425568e-01 8.835327196158e-01 9.587923566780e-01 9.660868318931e-01 8.479790051055e-01 6.760297172748e-01 4.835015839581e-01 3.671047717353e-01 4.392624381744e-01 6.059628767308e-01 7.493545949493e-01 8.206984742626e-01 8.036283495676e-01 7.027194453102e-01 5.438021436740e-01 3.876640692033e-01 3.540642213304e-01 4.737587105122e-01 6.230858251635e-01 7.274068857486e-01 7.609626761384e-01 7.242040984290e-01 6.403154690875e-01 5.572065148181e-01 5.364212211374e-01 5.973513773271e-01 6.925706486805e-01 7.672406511878e-01 7.912128703568e-01 7.588362698280e-01 6.867566056591e-01 6.131686583075e-01 5.869001805499e-01 6.285697900705e-01 7.070111922506e-01 7.759861557158e-01 8.057243928145e-01 7.877835781250e-01 7.330208761729e-01 6.685605535129e-01 6.290534102181e-01 6.347975057789e-01 6.734632754533e-01 7.141070111390e-01 7.357139554083e-01 7.555151840719e-01 7.254866045425e-01 6.816908092442e-01 6.683279948442e-01 6.624836922985e-01 6.577217268201e-01 6.464967286532e-01 6.265980715771e-01 6.055494607321e-01 5.981499741124e-01 6.154039310215e-01 6.526028208010e-01 6.907656001220e-01 7.088735373201e-01 6.943926879395e-01 6.492566430057e-01 5.934637346234e-01 5.631606885665e-01 5.887482138467e-01 6.623063839847e-01 7.458667084002e-01 8.031383774038e-01 8.133209484577e-01 7.735860940952e-01 7.004681045590e-01 6.307198992243e-01 6.102916771265e-01 6.563290402563e-01 7.366250331763e-01 8.044288289629e-01 8.280454094478e-01 7.964517044768e-01 7.192727316359e-01 6.275711373131e-01 5.701911793136e-01 5.837942833682e-01 6.502314521551e-01 7.183313136850e-01 7.482004934482e-01 7.226009690783e-01 6.458220203310e-01 5.441519071889e-01 4.675800262767e-01 4.749218776641e-01 5.469184211117e-01 6.319595899202e-01 7.031010804475e-01 7.312524566330e-01 6.922614336785e-01 5.985373720944e-01 4.836413150997e-01 4.076520805531e-01 4.246331004796e-01 5.063869156789e-01 5.872242891281e-01 6.295666424655e-01 6.238457055369e-01 5.807007729999e-01 5.260036833138e-01 4.910594843926e-01 4.908946391893e-01 5.098053671755e-01 5.190020935352e-01 5.005240374452e-01 4.568427721682e-01 4.130266671248e-01 4.073099402046e-01 4.533177089802e-01 5.204129046762e-01 5.679611382739e-01 5.693531537531e-01 5.154913232766e-01 4.161705510497e-01 3.087320237622e-01 2.746924671209e-01 3.533153202522e-01 4.625432348286e-01 5.371870136126e-01 5.493369789603e-01 4.929469813736e-01 3.823205041847e-01 2.661316863701e-01 2.583018579757e-01 3.778905840488e-01 5.097204790507e-01 5.933901116755e-01 6.055210482639e-01 5.443395982484e-01 4.317625459020e-01 3.366991092602e-01 3.508888959595e-01 4.745918966584e-01 6.218293193695e-01 7.392848092444e-01 8.031015944068e-01 7.919552107199e-01 7.026349885734e-01 5.793949966156e-01 5.147194928584e-01 5.858998544426e-01 7.362669289832e-01 8.692742287379e-01 9.287207139003e-01 8.939751107237e-01 7.755907696586e-01 6.228182158218e-01 5.398973073381e-01 6.173657345141e-01 7.858603167199e-01 9.340613919808e-01 1.000515775714e+00 9.623924507483e-01 8.275726410154e-01 6.387921308383e-01 4.953424067228e-01 5.273185128046e-01 6.869300431914e-01 8.354697244389e-01 9.001834635450e-01 8.561509762697e-01 7.114671047717e-01 5.121812240126e-01 3.827908201126e-01 4.783232747649e-01 6.788587077972e-01 8.390265022430e-01 9.009424270977e-01 8.474606565738e-01 6.919372360939e-01 4.878061923714e-01 3.785059067663e-01 5.063457001199e-01 7.176941384128e-01 8.771261066480e-01 9.331018612221e-01 8.735374666289e-01 7.228601798871e-01 5.501331421834e-01 4.717245993631e-01 5.562771593581e-01 7.130560832096e-01 8.355604769267e-01 8.751292231439e-01 8.214982627517e-01 6.989356128000e-01 5.769245619119e-01 5.655947202804e-01 6.912741064134e-01 8.549346913152e-01 9.706354311470e-01 9.973678136293e-01 9.290328459510e-01 7.938311029657e-01 6.632499378126e-01 6.419058681031e-01 7.551027502380e-01 9.091517073009e-01 1.016735716517e+00 1.035818136488e+00 9.621766984963e-01 8.285720577858e-01 7.109979031628e-01 7.056139526509e-01 8.199772140431e-01 9.612805342928e-01 1.047522554088e+00 1.039954810896e+00 9.391857927442e-01 7.885227274648e-01 6.851728604005e-01 7.329466175021e-01 8.987778887044e-01 1.066945048022e+00 1.158046223982e+00 1.138098528214e+00 1.012245585291e+00 8.313660707481e-01 7.113701461867e-01 7.792792979833e-01 9.861174130534e-01 1.209449524751e+00 1.380619828959e+00 1.455617813524e+00 1.400810765972e+00 1.205948424294e+00 9.081042526449e-01 6.544280360169e-01 6.978106073982e-01 9.840664281603e-01 1.267114395614e+00 1.430829056581e+00 1.433186788950e+00 1.276314654424e+00 1.005068813212e+00 7.290967644783e-01 6.589444294217e-01 8.574375249498e-01 1.108261393190e+00 1.269191807587e+00 1.289185910638e+00 1.168797289263e+00 9.557180865212e-01 7.617339982347e-01 7.502573904859e-01 9.293617378808e-01 1.138291863517e+00 1.264774808687e+00 1.265727220749e+00 1.148393208637e+00 9.710626451734e-01 8.520872330191e-01 9.076877896693e-01 1.095760446216e+00 1.283768231687e+00 1.381448538494e+00 1.352287252726e+00 1.205573817731e+00 1.000662147340e+00 8.593582403690e-01 9.070743624035e-01 1.100106099039e+00 1.295843449916e+00 1.399180517193e+00 1.371253942432e+00 1.220932797191e+00 1.022167139737e+00 8.665393605768e-01 8.620131707406e-01 1.007779235208e+00 1.201382126549e+00 1.324167645693e+00 1.332837647299e+00 1.226313757540e+00 1.042395941587e+00 8.637029459463e-01 8.053568313849e-01 9.038918641652e-01 1.060697437298e+00 1.173356304308e+00 1.191722423813e+00 1.109433046067e+00 9.578250678765e-01 8.072693214924e-01 7.520813515898e-01 8.231026617589e-01 9.421929713720e-01 1.021708478059e+00 1.016598166960e+00 9.212738496853e-01 7.662448974805e-01 6.240697664176e-01 5.960334960104e-01 6.971197976879e-01 8.298192501183e-01 9.137316537413e-01 9.159924912483e-01 8.404891398251e-01 7.251889131128e-01 6.419547411314e-01 6.593069669136e-01 7.600414704533e-01 8.676241694674e-01 9.257138618048e-01 9.150552950951e-01 8.504936272898e-01 7.786636198512e-01 7.615073223277e-01 8.236551057947e-01 9.229497172977e-01 9.955077694676e-01 1.000527485901e+00 9.640710278314e-01 8.627803445977e-01 7.554157138827e-01 7.198821026638e-01 7.930884205016e-01 9.224692241425e-01 1.031947438594e+00 1.072484530921e+00 1.025982576238e+00 9.031575999180e-01 7.466481903281e-01 6.374482534937e-01 6.567872342172e-01 7.789658290677e-01 9.103128530005e-01 9.867282570154e-01 9.826955252281e-01 9.023792328428e-01 7.771979000838e-01 6.665090671098e-01 6.388995477771e-01 7.045574873166e-01 8.015456781142e-01 8.693539982275e-01 8.799371266716e-01 8.349964892635e-01 7.616940592481e-01 7.056423506675e-01 7.060557456554e-01 7.586712484225e-01 8.212050126181e-01 8.520668236770e-01 8.300375087671e-01 7.570654582220e-01 6.582949597670e-01 5.805363721433e-01 5.706777060041e-01 6.264007830967e-01 6.980492529595e-01 7.395846016891e-01 7.284200411224e-01 6.641970450245e-01 5.707597922400e-01 4.822129494049e-01 4.247708746798e-01 4.385919289436e-01 4.873491837731e-01 5.281918713708e-01 5.373343765822e-01 5.103986312373e-01 4.585392161846e-01 4.048667277821e-01 3.759530146534e-01 3.824033764061e-01 4.085498240109e-01 4.312090782433e-01 4.374637642054e-01 4.274463358854e-01 4.107696001805e-01 4.001429520889e-01 4.030489629227e-01 4.174358896637e-01 4.363161323439e-01 4.553066892755e-01 4.752733057468e-01 4.991799606905e-01 5.268477282371e-01 5.525344888917e-01 5.676711209857e-01 5.661692562766e-01 5.492913216313e-01 5.280718486725e-01 5.203855852568e-01 5.393821490638e-01 5.806580475409e-01 6.247012890276e-01 6.502189656846e-01 6.439923478885e-01 6.052875299402e-01 5.481459724309e-01 5.009166580702e-01 4.937589680918e-01 5.305710286017e-01 5.829507522315e-01 6.169501331695e-01 6.145395653793e-01 5.617998549517e-01 4.832454089166e-01 4.162366853275e-01 3.937013785057e-01 4.244538563358e-01 4.812529814881e-01 5.190901546058e-01 5.209161049624e-01 4.798755480270e-01 4.085897863524e-01 3.530321961323e-01 3.692736355943e-01 4.481433558248e-01 5.307958998354e-01 5.747042900075e-01 5.631105666528e-01 5.033988199807e-01 4.322426882541e-01 4.158452473207e-01 4.891423853811e-01 6.037919344112e-01 6.981149862418e-01 7.354299645766e-01 7.029633448857e-01 6.120202969287e-01 5.059742256377e-01 4.672107945959e-01 5.478211209190e-01 6.881772446241e-01 8.103249455409e-01 8.703144584305e-01 8.523812149705e-01 7.653329062408e-01 6.456275267023e-01 5.619519124576e-01 5.816214391033e-01 6.845648503948e-01 7.937891923161e-01 8.548730023771e-01 8.472862154030e-01 7.798087350697e-01 6.900964267744e-01 6.393984150353e-01 6.714951827591e-01 7.603808164933e-01 8.438591818404e-01 8.766969427117e-01 8.433317454379e-01 7.584948704653e-01 6.694134180724e-01 6.445221134768e-01 7.127174886550e-01 8.248646296327e-01 9.143335833561e-01 9.401753758308e-01 8.915918420454e-01 7.885356576427e-01 6.858395694163e-01 6.614196184324e-01 7.427131187923e-01 8.678448667602e-01 9.627036797911e-01 9.845202442882e-01 9.231712962336e-01 8.017066008101e-01 6.835568577161e-01 6.624682150102e-01 7.677046639519e-01 9.201964899975e-01 1.035873127928e+00 1.068604349402e+00 1.006218343430e+00 8.693078182819e-01 7.192843323044e-01 6.612123774010e-01 7.547910743769e-01 9.230794519857e-01 1.066697072413e+00 1.130424673560e+00 1.096826186613e+00 9.808157125063e-01 8.324681977343e-01 7.392956008706e-01 7.765115209054e-01 9.118143031658e-01 1.054521421596e+00 1.143088072463e+00 1.155758514495e+00 1.103428704202e+00 1.025534937460e+00 1.013932573174e+00 1.059493427525e+00 1.156192878723e+00 1.253857455629e+00 1.310481821300e+00 1.306046037522e+00 1.243927099875e+00 1.150469626788e+00 1.073998861088e+00 1.043223224564e+00 1.068900132444e+00 1.132087107353e+00 1.187237015461e+00 1.195545129117e+00 1.143860945222e+00 1.051606503851e+00 9.705947901793e-01 9.626598485285e-01 1.043236426070e+00 1.161373967221e+00 1.249881268440e+00 1.264080847387e+00 1.191543896080e+00 1.055408528491e+00 9.192940232742e-01 8.745640399030e-01 9.604203341515e-01 1.109825968757e+00 1.231003714622e+00 1.266085927772e+00 1.195231442537e+00 1.035052761824e+00 8.454308164760e-01 7.389447963498e-01 8.073655068112e-01 9.844485981833e-01 1.148661093376e+00 1.227704058490e+00 1.194944079174e+00 1.060157062589e+00 8.716895430944e-01 7.276857468892e-01 7.413623725480e-01 8.933187654223e-01 1.063343965122e+00 1.168368425300e+00 1.175350592919e+00 1.088645136068e+00 9.476139518004e-01 8.523983444831e-01 8.671877856256e-01 9.569974249042e-01 1.072393577407e+00 1.154320699224e+00 1.150737374431e+00 1.052032400794e+00 9.021041236734e-01 7.876399132295e-01 7.971541113426e-01 9.150784676209e-01 1.044154922802e+00 1.108803926993e+00 1.078377209132e+00 9.628852589995e-01 8.150232063894e-01 7.314235992514e-01 7.878974092522e-01 9.350559901896e-01 1.071140003975e+00 1.130791765432e+00 1.090601733400e+00 9.632653507602e-01 7.995067096351e-01 6.915857037454e-01 7.205897900831e-01 8.457275030827e-01 9.649775835703e-01 1.013760395457e+00 9.720456167444e-01 8.572916782273e-01 7.252244536521e-01 6.634021984112e-01 7.198866214227e-01 8.346387177397e-01 9.217385513393e-01 9.329877781575e-01 8.599443346130e-01 7.323694512728e-01 6.237767037392e-01 6.258993906461e-01 7.366993649209e-01 8.620208923800e-01 9.258912893621e-01 9.018409679027e-01 8.101778390441e-01 6.629129368732e-01 5.102346371730e-01 4.777162438279e-01 6.074106629765e-01 7.484608415568e-01 8.218579336802e-01 7.985225281826e-01 6.807847807448e-01 5.062100139696e-01 3.802770457253e-01 4.510978797117e-01 6.372562195122e-01 7.982873341514e-01 8.728584532101e-01 8.410661583058e-01 7.142189434986e-01 5.437546820157e-01 4.514162544247e-01 5.496807930231e-01 7.362678650698e-01 8.856287127594e-01 9.388023926027e-01 8.761229899090e-01 7.090494704191e-01 4.902467198781e-01 3.721414485860e-01 5.149031882284e-01 7.447768400858e-01 9.184723460217e-01 9.823683385682e-01 9.207372001228e-01 7.481797560643e-01 5.200126470692e-01 3.895821528212e-01 5.267849321929e-01 7.607221692004e-01 9.398911455193e-01 1.008257222528e+00 9.496542739342e-01 7.775298418573e-01 5.399813049000e-01 3.633292629940e-01 4.491598153197e-01 6.698066312828e-01 8.528141594190e-01 9.507817710125e-01 9.449562818169e-01 8.339233797309e-01 6.211195726543e-01 3.802570495248e-01 3.483935157637e-01 5.750796337746e-01 7.995555661727e-01 9.211252540561e-01 9.054173783860e-01 7.521851146940e-01 4.980539922976e-01 2.843832572856e-01 4.438315561553e-01 7.472030024135e-01 9.844884320866e-01 1.090421683833e+00 1.038793482512e+00 8.337462418019e-01 5.156357762289e-01 2.542454291337e-01 4.967967405314e-01 8.656941819356e-01 1.147261214776e+00 1.280111534856e+00 1.238868027554e+00 1.030087585089e+00 6.997299437135e-01 3.989339169956e-01 5.313617552355e-01 9.058511068958e-01 1.224526188128e+00 1.399931990008e+00 1.399533812622e+00 1.227568072716e+00 9.291410574111e-01 6.232796036442e-01 5.846887147011e-01 8.585981073697e-01 1.157117474878e+00 1.341528300254e+00 1.363397833165e+00 1.221788643295e+00 9.587230966434e-01 6.908190289439e-01 6.068368419395e-01 7.732186168071e-01 9.875679710624e-01 1.121538256116e+00 1.126094467837e+00 1.002140494580e+00 7.964704070157e-01 6.233891147429e-01 6.464396932733e-01 8.387221197699e-01 1.035294904052e+00 1.141547220858e+00 1.124878277714e+00 9.960955066438e-01 8.117351971662e-01 6.871266768602e-01 7.373942040250e-01 9.084300685457e-01 1.068735405414e+00 1.142360377004e+00 1.107290613803e+00 9.855523109152e-01 8.450584831990e-01 7.898875565598e-01 8.709935730914e-01 1.014904287709e+00 1.123428554040e+00 1.142524558032e+00 1.064690081446e+00 9.279378231736e-01 8.182053658087e-01 8.304579680081e-01 9.568239681617e-01 1.097636868734e+00 1.170340269405e+00 1.139922096700e+00 1.018515643996e+00 8.715852049807e-01 8.159783905387e-01 9.208431773149e-01 1.105640888194e+00 1.254291077795e+00 1.314119164725e+00 1.279443726318e+00 1.177034824740e+00 1.050347618010e+00 9.817005710978e-01 1.032474588776e+00 1.188482890139e+00 1.345549248904e+00 1.430249998194e+00 1.401641237366e+00 1.262420372975e+00 1.052147048047e+00 8.727643869414e-01 8.779830471260e-01 1.088298672753e+00 1.359216090000e+00 1.569833804385e+00 1.655822427858e+00 1.593596725728e+00 1.396650938763e+00 1.124028960022e+00 9.069034814023e-01 9.252504014688e-01 1.165897367976e+00 1.447097520061e+00 1.645553407897e+00 1.706083703564e+00 1.618839227270e+00 1.414661063513e+00 1.172650253979e+00 1.028125048354e+00 1.093344994686e+00 1.304606528632e+00 1.518034387171e+00 1.640418926260e+00 1.633926789464e+00 1.503512612134e+00 1.294015104951e+00 1.093789720675e+00 1.018050403363e+00 1.108306316639e+00 1.274934617258e+00 1.410663118460e+00 1.457255933881e+00 1.402726783228e+00 1.273536478399e+00 1.130632033329e+00 1.051788070825e+00 1.091767792856e+00 1.223632322382e+00 1.364860413075e+00 1.457745379932e+00 1.480466312306e+00 1.441992614904e+00 1.375003696160e+00 1.323333824933e+00 1.318913819998e+00 1.359629727254e+00 1.413730172513e+00 1.446060746779e+00 1.439383350213e+00 1.402601390300e+00 1.368115425938e+00 1.375445094796e+00 1.441932433138e+00 1.545592437461e+00 1.640512335283e+00 1.683504792424e+00 1.650914733528e+00 1.547064971460e+00 1.410035781920e+00 1.311596874840e+00 1.326682639993e+00 1.465626160921e+00 1.661796931713e+00 1.832699362315e+00 1.919291875498e+00 1.893297103086e+00 1.757772836070e+00 1.549978743350e+00 1.346804436121e+00 1.254281358583e+00 1.331906787223e+00 1.519965395005e+00 1.710176072827e+00 1.823687892883e+00 1.822546680092e+00 1.704898949868e+00 1.504082969813e+00 1.292689115326e+00 1.177164377029e+00 1.230415137896e+00 1.404397335966e+00 1.590597216358e+00 1.708380068698e+00 1.719443373273e+00 1.621405152952e+00 1.444877129629e+00 1.254353018732e+00 1.140466287556e+00 1.166260664636e+00 1.297739154983e+00 1.445022062751e+00 1.538077913914e+00 1.545430849394e+00 1.470370631726e+00 1.347174361512e+00 1.235596293673e+00 1.198332672138e+00 1.254219732912e+00 1.360341391022e+00 1.453920423897e+00 1.491352156043e+00 1.459186423492e+00 1.374131635800e+00 1.279632877534e+00 1.231843527880e+00 1.264737059497e+00 1.360363706137e+00 1.467255900543e+00 1.538961977617e+00 1.553340832125e+00 1.516237406270e+00 1.458396948018e+00 1.423406728819e+00 1.441921781781e+00 1.506703354806e+00 1.576790427380e+00 1.604695482532e+00 1.558690177841e+00 1.434083239752e+00 1.261290134828e+00 1.114115631246e+00 1.092296259075e+00 1.229598571641e+00 1.448295517720e+00 1.647993689384e+00 1.759870787627e+00 1.748787768200e+00 1.610010271923e+00 1.370997882032e+00 1.102715028027e+00 9.393834272858e-01 1.010343959554e+00 1.252367769121e+00 1.511345748755e+00 1.689456993272e+00 1.740952001923e+00 1.655376175529e+00 1.453327853247e+00 1.191040704364e+00 9.746843371662e-01 9.418679335870e-01 1.106703036604e+00 1.334796008822e+00 1.512626336955e+00 1.584038932674e+00 1.532320375108e+00 1.371513146588e+00 1.146698314602e+00 9.418687453790e-01 8.711142252135e-01 9.741174053047e-01 1.155926080274e+00 1.313289862873e+00 1.392184404229e+00 1.377462001779e+00 1.283601601094e+00 1.151684943700e+00 1.044767699739e+00 1.023040837812e+00 1.094438554556e+00 1.208331391784e+00 1.305784242834e+00 1.350583929945e+00 1.332347830138e+00 1.262591404779e+00 1.169772478638e+00 1.090977743393e+00 1.056066087722e+00 1.069747358753e+00 1.111186136774e+00 1.153107596777e+00 1.178233515399e+00 1.183105024161e+00 1.173649339516e+00 1.157439595378e+00 1.136770951552e+00 1.106755717867e+00 1.059960290982e+00 9.947260853210e-01 9.231309166698e-01 8.735075997795e-01 8.781860543895e-01 9.448819922466e-01 1.044612269493e+00 1.132961384826e+00 1.172234397028e+00 1.140445938408e+00 1.035082347713e+00 8.783649675278e-01 7.286891466142e-01 6.832193907469e-01 7.907234232182e-01 9.763393762209e-01 1.146768202489e+00 1.245122246133e+00 1.243964761537e+00 1.139508981934e+00 9.527814617678e-01 7.402839488162e-01 6.182710383535e-01 6.986033286814e-01 9.051271192333e-01 1.106885891777e+00 1.232541640128e+00 1.251005979231e+00 1.158140890228e+00 9.756352957917e-01 7.601729018151e-01 6.267532300506e-01 6.935751375259e-01 8.933907938711e-01 1.091931108453e+00 1.215134674236e+00 1.231857302468e+00 1.139511088868e+00 9.631212013272e-01 7.656644702906e-01 6.660365541672e-01 7.598598480831e-01 9.684261347074e-01 1.171247830869e+00 1.301629440810e+00 1.331590250981e+00 1.260235517950e+00 1.111841055786e+00 9.394550916860e-01 8.268280297098e-01 8.462352000671e-01 9.731152316044e-01 1.120274081377e+00 1.221521677649e+00 1.246121366795e+00 1.191472069789e+00 1.079046322540e+00 9.529541342538e-01 8.724733518388e-01 8.795017502506e-01 9.579779024334e-01 1.053851466679e+00 1.122023751668e+00 1.142241142989e+00 1.117193621773e+00 1.067036569649e+00 1.020653459492e+00 1.001452258435e+00 1.012897216426e+00 1.038611225244e+00 1.057923535263e+00 1.060902725708e+00 1.054189418744e+00 1.056687723052e+00 1.085866299076e+00 1.141944696199e+00 1.204432076754e+00 1.243990415530e+00 1.237018179813e+00 1.175731934990e+00 1.075354919916e+00 9.791703065453e-01 9.501730733431e-01 1.025102820756e+00 1.172296624225e+00 1.325123120264e+00 1.427274187107e+00 1.445862483509e+00 1.373140561708e+00 1.229374638951e+00 1.069730174677e+00 9.850787859807e-01 1.047619663514e+00 1.224617270956e+00 1.421652892128e+00 1.562664072528e+00 1.605524896013e+00 1.538309856704e+00 1.379034553374e+00 1.181257078760e+00 1.040586543862e+00 1.056434626183e+00 1.221563557472e+00 1.432677682680e+00 1.597963103788e+00 1.666510822477e+00 1.622338700282e+00 1.481205743381e+00 1.293232594156e+00 1.145926664244e+00 1.133507873181e+00 1.265796005137e+00 1.456163751009e+00 1.613416227732e+00 1.683112934151e+00 1.646521708480e+00 1.517106321323e+00 1.341327398467e+00 1.198636347658e+00 1.173903454082e+00 1.282160586241e+00 1.451404041460e+00 1.597708719569e+00 1.668446450192e+00 1.645003568202e+00 1.539032468507e+00 1.390396488198e+00 1.262489681395e+00 1.218905381169e+00 1.275381230084e+00 1.384984301474e+00 1.483938829162e+00 1.530231028921e+00 1.512435768381e+00 1.447607578449e+00 1.375167579414e+00 1.340977294388e+00 1.368756545568e+00 1.441231572832e+00 1.515394130238e+00 1.552000231576e+00 1.533300102525e+00 1.469269097718e+00 1.397411440496e+00 1.370685250501e+00 1.424586754549e+00 1.545499167797e+00 1.681521333315e+00 1.777418500640e+00 1.796004923905e+00 1.725609267809e+00 1.583657967135e+00 1.420142720024e+00 1.313795807013e+00 1.333218338799e+00 1.470940418117e+00 1.650757882044e+00 1.793273960077e+00 1.847192943095e+00 1.792217410122e+00 1.638144825772e+00 1.427121914363e+00 1.237804487288e+00 1.168949031426e+00 1.259151125357e+00 1.437022893006e+00 1.602259366194e+00 1.687219063953e+00 1.661182749394e+00 1.525109358020e+00 1.311289237454e+00 1.090117800474e+00 9.721813026589e-01 1.036158913047e+00 1.222435062456e+00 1.415037178361e+00 1.536031114478e+00 1.548925996560e+00 1.448605953060e+00 1.258875078057e+00 1.038274697944e+00 8.906880668382e-01 9.209741888425e-01 1.101550156269e+00 1.314633997303e+00 1.473491635987e+00 1.534399434791e+00 1.483900514381e+00 1.333597134814e+00 1.121714180517e+00 9.218990270848e-01 8.421875426710e-01 9.366980072929e-01 1.126076208051e+00 1.306930812922e+00 1.418438177590e+00 1.434663385360e+00 1.355127855168e+00 1.202644105619e+00 1.026132233329e+00 9.031937418270e-01 9.079979949602e-01 1.032271482236e+00 1.197146029277e+00 1.332762382779e+00 1.400940498323e+00 1.389748551487e+00 1.309074792171e+00 1.189357339544e+00 1.079683921714e+00 1.034099831035e+00 1.075883581892e+00 1.175645761666e+00 1.280139460002e+00 1.346245149154e+00 1.351113959677e+00 1.291670843324e+00 1.183159944599e+00 1.058127352294e+00 9.620009865341e-01 9.343587034677e-01 9.776987854937e-01 1.054569684876e+00 1.119783449718e+00 1.142831118006e+00 1.111916244388e+00 1.032388879281e+00 9.249793729265e-01 8.233705708974e-01 7.652389497267e-01 7.696819264616e-01 8.204364580973e-01 8.830938208437e-01 9.306629882159e-01 9.519844364173e-01 9.495227218151e-01 9.340319587529e-01 9.175987367619e-01 9.067277186069e-01 8.994119683438e-01 8.886113216964e-01 8.697823140549e-01 8.473848675059e-01 8.361621422868e-01 8.538034656939e-01 9.065235808005e-01 9.807389564683e-01 1.050070745485e+00 1.087981060933e+00 1.076746453007e+00 1.012837946384e+00 9.117333503210e-01 8.132270515548e-01 7.768937387600e-01 8.398353244926e-01 9.726207576993e-01 1.112784498529e+00 1.209048016038e+00 1.231019859872e+00 1.168570010632e+00 1.037213437749e+00
 7.232202009697e-01 7.181813948116e-01 7.011977025982e-01 6.766394625161e-01 6.596692483007e-01 6.659930402733e-01 6.967989308424e-01 7.346442664891e-01 7.548019967453e-01 7.381097858335e-01 6.780921325739e-01 5.851066137311e-01 4.911353591299e-01 4.487475911069e-01 4.890848316761e-01 5.763526794375e-01 6.553337208396e-01 6.914654464104e-01 6.713337896320e-01 5.989612561004e-01 4.953032261477e-01 4.006599512460e-01 3.668870063774e-01 4.040778385037e-01 4.616443525147e-01 4.927350732257e-01 4.767316815409e-01 4.133204697814e-01 3.193114860187e-01 2.328869314814e-01 2.133374597642e-01 2.609435596210e-01 3.090832157428e-01 3.181469136013e-01 2.767753500430e-01 2.033719390061e-01 1.432865897311e-01 1.823334654047e-01 2.878640025281e-01 3.952335253922e-01 4.785092649959e-01 5.165645372502e-01 5.008584586894e-01 4.451876611523e-01 3.848588872711e-01 3.725159323261e-01 4.282445373364e-01 5.124916253567e-01 5.802750400438e-01 6.080172818410e-01 5.922899415727e-01 5.476521702831e-01 5.038741377901e-01 4.931185891607e-01 5.228883781268e-01 5.688748411699e-01 6.012533789844e-01 6.048045561277e-01 5.836960956905e-01 5.594455143464e-01 5.597532604975e-01 5.951995899258e-01 6.475993820234e-01 6.868194208123e-01 6.905647077712e-01 6.531028124952e-01 5.890579563924e-01 5.347932892524e-01 5.337517176797e-01 5.935188213984e-01 6.751716464750e-01 7.338736575861e-01 7.417943615502e-01 6.906489424998e-01 5.919885367262e-01 4.808569543654e-01 4.188441950431e-01 4.512863477972e-01 5.388322779405e-01 6.160481994542e-01 6.460284456346e-01 6.181220933307e-01 5.413804680728e-01 5.030707329048e-01 4.972784354065e-01 5.399314449519e-01 6.085482845784e-01 6.690494633175e-01 7.001842887714e-01 6.990926671083e-01 6.802423799502e-01 6.696766569266e-01 6.898337439972e-01 7.413604235043e-01 8.033449856476e-01 8.506190788519e-01 8.673206133914e-01 8.518386312942e-01 8.168088386759e-01 7.848722283275e-01 7.777312310279e-01 8.014072806196e-01 8.423239151712e-01 8.792240161466e-01 8.967756639805e-01 8.914555199987e-01 8.710106312694e-01 8.493762759360e-01 8.382458145853e-01 8.393943097606e-01 8.442783571884e-01 8.414773868370e-01 8.253148614257e-01 8.002906872753e-01 7.794533248037e-01 7.763138311423e-01 7.937727532212e-01 8.201837905576e-01 8.368359390418e-01 8.287958355747e-01 7.920460311435e-01 7.365004671356e-01 6.851749974256e-01 6.652923636765e-01 6.893817872132e-01 7.524923811752e-01 8.262514418724e-01 8.727150737514e-01 8.613803969402e-01 7.996668830823e-01 7.157788897351e-01 6.551856130896e-01 6.563738155387e-01 7.129536669579e-01 7.816960621176e-01 8.228284273707e-01 8.175730860561e-01 7.691170341438e-01 7.007642411341e-01 6.502310451336e-01 6.494089696677e-01 6.956833036561e-01 7.562843196307e-01 7.991034583322e-01 8.093237553604e-01 7.913367198677e-01 7.651297018011e-01 7.565841259376e-01 7.804821950594e-01 8.289767661120e-01 8.797364246058e-01 9.125087323898e-01 9.188553002119e-01 9.040520335986e-01 8.837374754474e-01 8.754383772104e-01 8.872747606337e-01 9.123133452174e-01 9.344974329395e-01 9.397467633135e-01 9.236384197858e-01 8.934968237205e-01 8.651761667847e-01 8.543830116105e-01 8.658807242829e-01 8.898119371913e-01 9.092212813202e-01 9.110980470068e-01 9.113094222336e-01 8.963820863543e-01 8.991983994583e-01 9.241194605104e-01 9.423780233216e-01 9.502130059575e-01 9.485965590468e-01 9.411845890488e-01 9.323549516532e-01 9.254010729609e-01 9.214711151933e-01 9.196838953231e-01 9.181258054068e-01 9.148537626560e-01 9.083979561563e-01 8.975756354786e-01 8.811730151778e-01 8.580199923255e-01 8.277611817115e-01 7.920559516511e-01 7.554584602758e-01 7.249330956415e-01 7.070501836998e-01 7.036185811072e-01 7.090997096470e-01 7.125842207822e-01 7.029597702206e-01 6.739477565654e-01 6.275406849105e-01 5.756569526288e-01 5.382489022777e-01 5.331002587194e-01 5.601701415154e-01 6.000943074086e-01 6.293963147875e-01 6.327863206687e-01 6.076524116530e-01 5.653550755907e-01 5.297955491244e-01 5.268466819849e-01 5.627370927425e-01 6.170708674867e-01 6.614804483744e-01 6.784200803743e-01 6.909747906638e-01 6.691918470658e-01 6.328962632963e-01 6.137720584935e-01 6.137268690205e-01 6.203741725414e-01 6.540697814500e-01 6.733403417458e-01 6.662989380401e-01 6.368419252552e-01 5.981904627579e-01 5.673811320270e-01 5.556667262093e-01 5.607069416525e-01 5.698892296392e-01 5.714361962135e-01 5.624004545922e-01 5.499613231585e-01 5.464900801343e-01 5.597288116492e-01 5.855748216748e-01 6.115003885773e-01 6.265333850243e-01 6.289083314729e-01 6.281266454974e-01 6.399374295585e-01 6.740692852603e-01 7.238382899928e-01 7.692447117176e-01 7.886441571735e-01 7.683276523573e-01 7.083757772382e-01 6.270253340502e-01 5.628643617583e-01 5.593620360398e-01 6.205206451825e-01 7.034260417893e-01 7.611848850739e-01 7.648686579968e-01 7.052418795692e-01 5.932908396589e-01 4.661229471890e-01 3.982128941829e-01 4.507338006459e-01 5.711529596360e-01 6.853365022693e-01 7.494436816485e-01 7.217823017040e-01 6.554253106960e-01 5.599261254998e-01 4.871437351225e-01 4.900526661642e-01 5.609204863458e-01 6.421700846545e-01 6.878551784762e-01 6.784488702819e-01 6.180983146324e-01 5.349933112870e-01 4.814732802717e-01 5.041266354170e-01 5.864938812909e-01 6.729772529623e-01 7.223654515236e-01 7.182311337942e-01 6.674972987156e-01 6.013146098612e-01 5.710427029394e-01 6.139410604758e-01 7.107299818082e-01 8.116182388734e-01 8.777055669726e-01 8.907867597374e-01 8.523044426067e-01 7.819769199177e-01 7.145726107890e-01 6.868018312894e-01 7.105557889651e-01 7.623952439551e-01 8.079858564536e-01 8.253795619554e-01 8.108733417243e-01 7.763628883428e-01 7.421657032858e-01 7.246237064150e-01 7.239462966943e-01 7.242696544585e-01 7.063799077799e-01 6.600785201966e-01 5.909123916473e-01 5.311258531211e-01 5.041240211556e-01 5.353696524600e-01 5.958641102697e-01 6.483077505681e-01 6.679825407324e-01 6.447051415022e-01 5.818741086655e-01 4.978742973068e-01 4.285435368517e-01 4.073242350678e-01 4.616931396680e-01 5.617843628096e-01 6.611964865371e-01 7.308459936956e-01 7.603118522128e-01 7.552470033579e-01 7.348638494046e-01 7.250888435599e-01 7.440732831606e-01 7.888924800794e-01 8.395531016232e-01 8.747588513599e-01 8.833457922231e-01 8.680128038933e-01 8.437129529234e-01 8.303539729713e-01 8.400826205920e-01 8.676474376644e-01 8.943099428958e-01 9.007826066421e-01 8.778367750891e-01 8.314241517195e-01 7.830669848023e-01 7.622676540027e-01 7.868501592023e-01 8.464000226667e-01 9.114825580281e-01 9.547128356358e-01 9.625244035923e-01 9.384352775722e-01 9.020014700047e-01 8.818844570566e-01 8.996034782073e-01 9.529805401747e-01 1.018748740316e+00 1.070362708393e+00 1.091789227693e+00 1.082352981158e+00 1.055874148134e+00 1.034492302698e+00 1.036651468003e+00 1.064681942857e+00 1.103682632096e+00 1.132959379387e+00 1.138697162951e+00 1.120615513850e+00 1.092091398951e+00 1.073833893184e+00 1.081138828461e+00 1.112034428018e+00 1.147717186443e+00 1.164652359843e+00 1.146933945610e+00 1.093256413438e+00 1.019173479441e+00 9.541059690897e-01 9.285823856181e-01 9.520863301545e-01 1.003698555350e+00 1.048834199435e+00 1.059978401890e+00 1.025981787387e+00 9.540044599236e-01 8.684976365325e-01 8.050795345044e-01 7.921462162653e-01 8.271557056606e-01 8.792754344321e-01 9.152978847518e-01 9.166608089412e-01 8.830368843291e-01 8.307499731252e-01 7.872716106082e-01 7.778136900992e-01 8.073555674534e-01 8.575769718897e-01 9.032752005998e-01 9.277570284102e-01 9.281381106357e-01 9.166749954107e-01 9.390463106322e-01 9.831248235532e-01 1.048340627703e+00 1.116811845727e+00 1.171560594780e+00 1.204131391325e+00 1.212902194696e+00 1.192323059455e+00 1.154282055592e+00 1.126071532652e+00 1.132934019458e+00 1.177003799609e+00 1.235274312904e+00 1.277941286472e+00 1.285720902479e+00 1.257194103138e+00 1.208128497988e+00 1.164158169798e+00 1.146382010834e+00 1.156832214990e+00 1.177630015427e+00 1.185329644109e+00 1.166283397880e+00 1.124028952952e+00 1.078261399316e+00 1.054535792925e+00 1.066132809184e+00 1.101899559921e+00 1.134258591165e+00 1.137600706936e+00 1.101390369864e+00 1.035418642430e+00 9.687939061978e-01 9.382787064933e-01 9.623944583030e-01 1.023334800983e+00 1.082474750919e+00 1.106834649321e+00 1.082369740871e+00 1.017379679602e+00 9.412541687265e-01 8.952662967713e-01 9.070233462589e-01 9.654144230535e-01 1.031646995926e+00 1.069614298814e+00 1.062080199954e+00 1.013782857043e+00 9.493260155422e-01 9.043112660947e-01 9.046704489489e-01 9.453076057226e-01 9.956295778229e-01 1.024228430087e+00 1.015495473067e+00 9.740556160927e-01 9.224102532215e-01 8.909479810709e-01 8.981214452536e-01 9.346012104047e-01 9.712195539026e-01 9.801803299706e-01 9.486692707556e-01 8.835304658398e-01 8.108720409289e-01 7.678527534854e-01 7.789765349924e-01 8.327910895773e-01 8.935014374835e-01 9.290244464284e-01 9.246011666621e-01 8.844550247819e-01 8.290950422343e-01 7.874493416793e-01 7.805578356533e-01 8.054482471957e-01 8.390718948295e-01 8.573234872208e-01 8.483175886967e-01 8.154696283742e-01 7.741924061715e-01 7.433336178901e-01 7.325202751817e-01 7.346996394634e-01 7.323621555848e-01 7.107470395961e-01 6.667582048142e-01 6.125344462956e-01 5.930078849003e-01 5.818444929433e-01 5.906476121399e-01 6.102602734632e-01 6.174510030622e-01 5.958927882552e-01 5.405035734345e-01 4.596539837550e-01 3.793764328853e-01 3.339621335037e-01 3.584888792668e-01 4.384327978294e-01 5.084160457896e-01 5.363739810421e-01 5.123994688163e-01 4.445605246996e-01 3.629875606479e-01 3.253376312034e-01 3.726635132989e-01 4.651749171536e-01 5.463194794693e-01 5.857871634045e-01 5.757218202222e-01 5.284445558967e-01 4.779257154127e-01 4.713321880098e-01 5.280933054234e-01 6.165994227882e-01 6.932490316148e-01 7.305503272531e-01 7.209231781259e-01 6.766171417624e-01 6.289173202140e-01 6.174621851249e-01 6.597391384031e-01 7.326751601660e-01 7.969909508119e-01 8.237135065402e-01 8.023397710185e-01 7.419685258930e-01 6.708255618720e-01 6.291003885369e-01 6.426913777051e-01 6.962984208384e-01 7.499827068716e-01 7.711844483659e-01 7.468398979536e-01 6.844500244819e-01 6.108802570428e-01 5.650897964504e-01 5.769845376230e-01 6.215553582453e-01 6.678234452505e-01 6.760875415477e-01 6.309954346502e-01 5.453907811244e-01 4.591549925553e-01 4.319210756846e-01 4.839657466443e-01 5.632471443941e-01 6.120763221913e-01 5.993925581116e-01 5.188302913571e-01 3.896444719752e-01 2.777465820012e-01 3.081962415045e-01 4.499634595826e-01 5.850745426873e-01 6.593702500902e-01 6.520538314525e-01 5.645522218417e-01 4.247421478736e-01 3.139899216895e-01 3.639521337553e-01 5.241090150375e-01 6.726650028243e-01 7.537321384104e-01 7.458221602230e-01 6.513411005502e-01 5.006496402888e-01 3.757905057043e-01 4.087249191804e-01 5.667171504182e-01 7.210144985648e-01 8.060316254365e-01 7.959983004602e-01 6.912282208987e-01 5.203240088425e-01 3.659407499426e-01 3.892279994360e-01 5.657261185858e-01 7.403073387235e-01 8.400398991796e-01 8.510853565627e-01 7.920190924930e-01 6.600673342618e-01 5.030028025266e-01 4.175122569032e-01 5.059263923624e-01 6.788876171128e-01 8.236574668540e-01 8.871473089680e-01 8.514490643136e-01 7.264262739790e-01 5.568950041019e-01 4.503017802258e-01 5.270636992449e-01 7.122554367192e-01 8.818832393417e-01 9.758253823814e-01 9.726239793823e-01 8.782236215264e-01 7.264887688730e-01 5.871195792491e-01 5.553721411416e-01 6.461265550067e-01 7.674979968869e-01 8.435487422754e-01 8.430454248781e-01 7.682657776306e-01 6.515692651006e-01 5.567081780897e-01 5.522455701403e-01 6.298313310846e-01 7.154694940563e-01 7.521726539428e-01 7.187510331437e-01 6.268577958257e-01 5.256335506631e-01 5.001933593507e-01 5.893870110937e-01 7.262177498722e-01 8.361044539617e-01 8.800061465322e-01 8.493321407921e-01 7.637781456588e-01 6.801598831940e-01 6.836643603059e-01 7.728913866672e-01 9.049040094896e-01 1.022266305451e+00 1.087132950189e+00 1.089653960122e+00 1.013447209254e+00 8.805709379544e-01 7.748018320092e-01 7.855079123901e-01 9.064768850167e-01 1.046291443233e+00 1.128562359606e+00 1.118968064112e+00 1.022325542534e+00 8.843176946897e-01 7.935979922527e-01 8.329678297110e-01 9.766637948996e-01 1.128733911321e+00 1.216874192405e+00 1.209511486336e+00 1.111162412293e+00 9.619219464229e-01 8.378204474924e-01 8.199917899917e-01 9.081098857771e-01 1.019198849467e+00 1.077878293794e+00 1.049275577756e+00 9.370398750061e-01 7.835871683070e-01 6.737435049140e-01 6.914345295491e-01 8.085291312148e-01 9.252456682347e-01 9.725126185705e-01 9.247547602440e-01 7.945064803397e-01 6.394284550573e-01 5.745516837687e-01 6.768887586015e-01 8.587946901293e-01 1.012102488573e+00 1.081382491933e+00 1.050775107201e+00 9.410149238977e-01 8.262009376511e-01 7.813471848067e-01 8.272168842092e-01 9.336895628595e-01 1.028293045145e+00 1.060731421082e+00 1.024087411223e+00 9.451514747026e-01 8.804705114320e-01 8.890782760517e-01 9.772497003611e-01 1.092649729396e+00 1.177003039540e+00 1.197589032436e+00 1.153050348211e+00 1.073017921128e+00 1.011234031365e+00 1.016806391780e+00 1.089820499895e+00 1.181295037305e+00 1.237160825880e+00 1.227082138931e+00 1.152405163429e+00 1.047627838577e+00 9.739946874095e-01 9.843790786647e-01 1.069321724969e+00 1.165817652999e+00 1.212321910797e+00 1.175918543634e+00 1.057534166883e+00 8.962155541927e-01 7.754404891674e-01 7.874503507903e-01 9.196905644385e-01 1.071138858342e+00 1.160636768530e+00 1.149228139247e+00 1.033734025586e+00 8.471055610169e-01 6.721522410545e-01 6.404161073454e-01 7.801008375617e-01 9.720851735698e-01 1.135292776967e+00 1.192602860192e+00 1.163832458128e+00 1.045600426468e+00 8.640116238025e-01 6.794764800135e-01 6.028528708484e-01 6.967336366090e-01 8.589237163446e-01 9.805427700014e-01 1.009719552251e+00 9.336046025844e-01 7.694592609043e-01 5.689724422727e-01 4.434087366092e-01 5.080877119944e-01 6.729593057239e-01 8.120818171390e-01 8.722290975207e-01 8.400717687741e-01 7.278584258421e-01 5.713467949147e-01 4.358634132106e-01 4.054626579762e-01 4.759285574873e-01 5.557546037862e-01 5.874873321459e-01 5.557925766468e-01 4.731619671769e-01 3.777415340323e-01 3.320694542535e-01 3.687821835264e-01 4.369719288684e-01 4.795009680285e-01 4.717162243897e-01 4.155301361981e-01 3.389103737842e-01 3.007215463540e-01 3.462802183597e-01 4.351229598471e-01 5.088030750533e-01 5.365498431330e-01 5.099480276440e-01 4.393782823925e-01 3.593959853957e-01 3.335774896564e-01 3.513059663888e-01 4.187172739102e-01 4.787048094600e-01 4.949325904499e-01 4.637123121045e-01 4.025839918862e-01 3.515118885338e-01 3.560525325810e-01 4.133973385425e-01 4.771394711379e-01 5.099341914779e-01 4.967028434983e-01 4.431436650782e-01 3.772090285243e-01 3.471243399897e-01 3.817256963258e-01 4.480478630703e-01 4.968469605549e-01 4.990215333664e-01 4.473094802120e-01 3.574300871330e-01 2.810421657381e-01 3.007479596022e-01 4.042622506501e-01 5.094136615894e-01 5.668297727470e-01 5.539389946835e-01 4.659647511988e-01 3.148792458135e-01 1.464308594407e-01 1.870857476109e-01 3.774849065566e-01 5.425213179681e-01 6.441290989588e-01 6.668325883737e-01 6.114914821315e-01 4.987172548528e-01 3.809282978773e-01 3.554706393023e-01 4.557115447722e-01 5.901838169629e-01 6.907303828590e-01 7.391361734846e-01 7.340130626247e-01 7.002539668101e-01 6.568918196994e-01 6.334685826755e-01 6.297085935068e-01 6.384372790336e-01 6.473630980840e-01 6.421482981596e-01 6.156811372809e-01 5.727968250444e-01 5.304408827076e-01 5.112312195873e-01 5.272367018717e-01 5.679163502666e-01 6.099022156203e-01 6.330264240188e-01 6.269515015509e-01 5.913751218941e-01 5.345751721666e-01 4.713714044686e-01 4.200098130051e-01 3.955873510645e-01 4.011040250071e-01 4.266139211426e-01 4.585594231261e-01 4.864382206348e-01 5.030081400933e-01 5.031979180082e-01 4.845330395012e-01 4.495967814201e-01 4.097311535258e-01 3.869021379816e-01 4.033732128656e-01 4.587713669016e-01 5.292396243597e-01 5.881672379028e-01 6.177045686860e-01 6.117208430910e-01 5.775841572167e-01 5.372415389399e-01 5.218779442605e-01 5.505228099308e-01 6.101832101596e-01 6.691715434409e-01 7.004808944280e-01 7.053661923375e-01 6.863541672224e-01 6.651089335936e-01 6.614248996011e-01 6.908916988989e-01 7.539398079921e-01 8.344480218443e-01 9.107249078089e-01 9.383854073629e-01 9.101726101261e-01 8.389873945024e-01 7.563497217696e-01 7.068548749356e-01 7.229340669130e-01 7.940434748801e-01 8.797886238943e-01 9.442269566119e-01 9.690157405350e-01 9.528907774736e-01 9.081380720954e-01 8.554198337504e-01 8.157422476538e-01 8.005306697262e-01 8.069731886120e-01 8.239108559775e-01 8.418531493157e-01 8.574897085742e-01 8.713642380537e-01 8.826263651576e-01 8.858360276995e-01 8.727444760312e-01 8.379319441312e-01 7.854702607579e-01 7.334405313744e-01 7.106941736356e-01 7.376195682261e-01 8.039564039967e-01 8.749541671609e-01 9.145172651773e-01 8.989420075761e-01 8.221646726977e-01 7.005037230301e-01 5.818842910745e-01 5.467279544668e-01 6.329351861809e-01 7.757960507172e-01 8.974573504279e-01 9.502159525463e-01 9.201383026377e-01 8.207388473313e-01 6.450265254615e-01 4.618785591707e-01 3.899303931076e-01 5.030155140702e-01 6.769011978338e-01 8.120652075815e-01 8.680576859464e-01 8.330558866927e-01 7.165004401143e-01 5.515374403873e-01 4.116615796976e-01 4.116974361742e-01 5.412353748815e-01 6.831515081329e-01 7.732666936081e-01 7.902972761688e-01 7.392829543441e-01 6.496449513919e-01 5.761688094710e-01 5.776420221293e-01 6.554778042970e-01 7.537470312718e-01 8.208059829299e-01 8.308153275096e-01 7.819848496756e-01 6.951120380056e-01 6.135389321136e-01 5.901232928589e-01 6.414106535896e-01 7.278518623033e-01 8.001513767518e-01 8.293491285444e-01 8.085346190074e-01 7.496304071307e-01 6.797874939678e-01 6.329007292437e-01 6.295825934498e-01 6.598230003228e-01 6.950817489816e-01 7.181232572280e-01 7.394871365070e-01 7.121408800761e-01 6.949926124668e-01 6.908907580340e-01 6.842425731647e-01 6.697091140309e-01 6.438385777051e-01 6.109744127956e-01 5.855542037743e-01 5.858666228213e-01 6.184882558031e-01 6.692493736685e-01 7.129920286072e-01 7.281480857570e-01 7.049274779483e-01 6.495833224867e-01 5.873876600281e-01 5.589406349418e-01 5.925107203029e-01 6.717096231359e-01 7.539000297638e-01 8.033851717939e-01 8.020262045267e-01 7.504154476349e-01 6.692520752183e-01 6.000306353821e-01 5.899132293684e-01 6.475441869144e-01 7.318955355929e-01 7.957204048831e-01 8.105485417711e-01 7.689922647953e-01 6.841944431150e-01 5.908436781562e-01 5.402451332012e-01 5.643153679203e-01 6.356460716271e-01 7.014048822194e-01 7.252982492118e-01 6.941994281503e-01 6.160964483814e-01 5.205962977432e-01 4.589492018962e-01 4.788611642784e-01 5.465166652919e-01 6.264741786945e-01 6.897090298639e-01 7.082736731843e-01 6.612295224608e-01 5.684300198640e-01 4.681155604413e-01 4.178577412611e-01 4.500474553003e-01 5.255844225961e-01 5.902107425290e-01 6.161422868284e-01 5.999462739924e-01 5.566145701821e-01 5.133448110274e-01 4.953296173227e-01 5.047248963506e-01 5.187944333769e-01 5.117948229526e-01 4.723768726036e-01 4.107780790872e-01 3.631453788303e-01 3.757123871143e-01 4.470074917721e-01 5.288089080921e-01 5.787122366521e-01 5.734159349709e-01 5.065024476132e-01 3.881549201831e-01 2.531053678554e-01 1.999140950903e-01 2.940438938551e-01 4.136985579271e-01 4.897252449553e-01 4.987782021900e-01 4.374180387002e-01 3.203537510837e-01 1.972589166294e-01 2.084835904533e-01 3.456221564191e-01 4.760129264010e-01 5.516545902501e-01 5.553124004767e-01 4.890817594345e-01 3.839208282123e-01 3.039142075006e-01 3.334306962403e-01 4.557724443869e-01 5.898731070928e-01 6.907657758669e-01 7.390446094710e-01 7.188062566773e-01 6.308929850028e-01 5.266664188301e-01 4.946022096327e-01 5.809614753223e-01 7.174995895981e-01 8.234481927182e-01 8.547467882139e-01 7.989955655629e-01 6.750643043154e-01 5.452150243944e-01 5.210810024643e-01 6.433963912099e-01 8.128301843038e-01 9.384258278033e-01 9.743946842528e-01 9.069604457639e-01 7.511095064062e-01 5.593675402845e-01 4.509443364123e-01 5.369094464337e-01 7.124353975808e-01 8.504671124598e-01 8.948497407152e-01 8.295888896234e-01 6.692766140948e-01 4.685855454094e-01 3.703883643943e-01 4.989607400808e-01 6.983669125448e-01 8.427859676264e-01 8.847279760998e-01 8.129053258148e-01 6.458802731085e-01 4.457821937860e-01 3.729483433471e-01 5.273751289632e-01 7.329545857137e-01 8.749224475331e-01 9.108492252356e-01 8.332475033620e-01 6.762280212156e-01 5.154497441817e-01 4.689498587898e-01 5.714336847248e-01 7.240319998682e-01 8.328403742180e-01 8.578975568288e-01 7.958289333718e-01 6.785851207359e-01 5.828616329627e-01 6.044573384573e-01 7.373191486931e-01 8.864413409210e-01 9.795399538423e-01 9.842967385465e-01 9.022436704435e-01 7.709429814324e-01 6.712520057095e-01 6.934370899061e-01 8.247686670720e-01 9.702033701353e-01 1.056756108727e+00 1.052399197979e+00 9.610797538094e-01 8.245653307429e-01 7.266490043888e-01 7.516743907988e-01 8.791319018933e-01 1.013545309874e+00 1.082500538793e+00 1.055557435964e+00 9.412751542363e-01 7.924406574503e-01 7.123850235295e-01 7.848699784210e-01 9.532093275089e-01 1.106572529418e+00 1.174581007367e+00 1.130565210912e+00 9.880181315058e-01 8.104167347743e-01 7.263007432060e-01 8.357645107331e-01 1.058322445939e+00 1.273105765620e+00 1.424985608433e+00 1.477583267477e+00 1.387644922296e+00 1.158422180867e+00 8.487975143486e-01 6.417902079414e-01 7.731771690234e-01 1.088312975380e+00 1.361472683297e+00 1.496574412892e+00 1.460476644548e+00 1.262811929909e+00 9.589296177700e-01 6.843636650894e-01 6.831702461099e-01 9.401615424663e-01 1.207822179485e+00 1.362027446556e+00 1.361607581609e+00 1.214058197835e+00 9.753106848660e-01 7.716316462857e-01 7.795364577923e-01 9.836621257125e-01 1.205294918837e+00 1.332702926313e+00 1.325871652736e+00 1.195934189988e+00 1.006490360411e+00 8.827073054781e-01 9.429007959603e-01 1.137545645618e+00 1.328514533892e+00 1.424442472481e+00 1.390039006546e+00 1.237594078067e+00 1.031241842789e+00 8.969646122720e-01 9.540746512102e-01 1.150130327945e+00 1.343275392122e+00 1.440526317075e+00 1.405669045658e+00 1.250236078485e+00 1.051164821641e+00 9.073323518125e-01 9.160940477733e-01 1.064424363040e+00 1.247268627066e+00 1.353498788691e+00 1.346153701296e+00 1.229018241456e+00 1.045886267646e+00 8.852311512119e-01 8.545014367826e-01 9.654463050912e-01 1.115369085953e+00 1.210768083958e+00 1.207993905544e+00 1.106039695812e+00 9.429978669969e-01 7.988668516793e-01 7.709018298222e-01 8.689539861885e-01 9.990754832844e-01 1.075815134387e+00 1.059119051271e+00 9.477733726384e-01 7.773408840768e-01 6.288032856425e-01 6.119571102605e-01 7.310460387013e-01 8.758916968189e-01 9.648566926151e-01 9.662672747853e-01 8.851383597372e-01 7.601386273241e-01 6.638208893219e-01 6.688882085983e-01 7.634411009377e-01 8.694549167716e-01 9.275235556865e-01 9.171282406900e-01 8.530399500209e-01 7.820122031107e-01 7.651968618076e-01 8.258433221953e-01 9.226922234792e-01 1.002815509286e+00 1.007717828356e+00 9.424531155235e-01 8.290077871430e-01 7.183219476212e-01 6.935631211786e-01 7.859099379372e-01 9.293292762635e-01 1.044197956512e+00 1.082926689654e+00 1.029163611015e+00 8.950721669208e-01 7.251521198912e-01 6.061855190323e-01 6.287610503613e-01 7.609330756431e-01 8.989535843129e-01 9.771118818853e-01 9.708377720364e-01 8.855851407716e-01 7.544339512276e-01 6.398180650387e-01 6.143935256525e-01 6.858079001822e-01 7.856704378729e-01 8.518144683329e-01 8.571905945712e-01 8.052877364741e-01 7.261227145452e-01 6.696105724930e-01 6.771370375498e-01 7.393335535754e-01 8.077039803625e-01 8.388105888297e-01 8.120510992664e-01 7.309820943964e-01 6.238202126126e-01 5.437710321929e-01 5.438589817426e-01 6.151774649120e-01 6.979998198057e-01 7.433868891490e-01 7.289587711448e-01 6.639070098885e-01 5.585853700390e-01 4.565493530295e-01 3.825295805487e-01 3.919481083889e-01 4.462888156066e-01 4.950786067390e-01 5.097555479640e-01 4.837544095029e-01 4.270824463981e-01 3.637778590085e-01 3.264945002235e-01 3.336995756968e-01 3.677495126409e-01 3.982999705410e-01 4.078183824872e-01 3.944160861950e-01 3.686132391628e-01 3.487026247246e-01 3.506728304091e-01 3.757131398478e-01 4.114671500932e-01 4.447911534532e-01 4.689332500671e-01 4.832217103266e-01 4.901231978541e-01 4.923775318972e-01 4.919359252853e-01 4.910640244059e-01 4.939867235434e-01 5.064055738461e-01 5.314671617380e-01 5.653387530872e-01 5.971236199416e-01 6.134683086701e-01 6.040965403630e-01 5.664338853601e-01 5.093712652171e-01 4.560122546472e-01 4.381553253185e-01 4.699845707776e-01 5.293145681246e-01 5.803476250699e-01 5.964220551032e-01 5.687814543339e-01 4.989621231561e-01 4.147830986616e-01 3.547006135632e-01 3.545578373852e-01 4.072252650524e-01 4.723167336695e-01 5.096195468362e-01 5.035788699523e-01 4.500637860170e-01 3.679309400478e-01 3.152604029023e-01 3.516839292377e-01 4.466507640539e-01 5.332888048277e-01 5.730712806697e-01 5.535370107200e-01 4.859920920863e-01 4.121923822714e-01 4.032987676006e-01 4.867332732459e-01 6.042612962390e-01 6.947454284185e-01 7.245983167803e-01 6.841520129185e-01 5.882879703654e-01 4.857472705062e-01 4.627627394271e-01 5.580485500521e-01 7.012467164424e-01 8.181870419480e-01 8.693234720912e-01 8.420197550926e-01 7.477866732320e-01 6.260364235175e-01 5.483590568839e-01 5.782950759949e-01 6.861230551858e-01 7.940990258198e-01 8.515176238382e-01 8.411404397286e-01 7.741579463032e-01 6.891998927680e-01 6.447204739770e-01 6.777073965763e-01 7.602825957772e-01 8.345743064132e-01 8.600335252895e-01 8.250723758196e-01 7.479520266544e-01 6.768866412414e-01 6.714013793031e-01 7.449268227797e-01 8.475336756105e-01 9.209926709612e-01 9.313132491719e-01 8.732765162137e-01 7.723430624082e-01 6.872024665365e-01 6.872525304594e-01 7.790828457048e-01 8.969998945938e-01 9.754985258761e-01 9.796044349888e-01 9.059111510531e-01 7.849111173349e-01 6.871105969279e-01 6.975430423251e-01 8.179104597582e-01 9.646374845002e-01 1.063751574445e+00 1.077408727073e+00 1.000483764292e+00 8.614771176869e-01 7.305690936088e-01 7.077534160755e-01 8.204185027405e-01 9.825452191916e-01 1.106713117421e+00 1.146817860504e+00 1.092456100847e+00 9.662644738335e-01 8.278519574098e-01 7.682945902207e-01 8.395437898346e-01 9.857322290814e-01 1.120495579726e+00 1.192159286864e+00 1.186744103916e+00 1.122479027633e+00 1.047200850597e+00 1.041693864664e+00 1.104083617173e+00 1.208890645098e+00 1.305341624960e+00 1.354801173958e+00 1.341011980400e+00 1.271051109101e+00 1.174155160148e+00 1.100485978699e+00 1.071264260421e+00 1.098545218253e+00 1.160340030469e+00 1.211853190807e+00 1.217809119027e+00 1.169723830796e+00 1.091164001562e+00 1.033099785382e+00 1.045457093072e+00 1.129654542859e+00 1.234775687103e+00 1.301751645895e+00 1.293923179772e+00 1.206664471679e+00 1.072103993779e+00 9.615128900391e-01 9.568814710567e-01 1.067569148010e+00 1.216214622828e+00 1.319856546845e+00 1.329656693881e+00 1.233348975773e+00 1.056047024747e+00 8.690015652851e-01 7.910200613970e-01 8.883660529617e-01 1.072304122399e+00 1.226997359154e+00 1.287868572338e+00 1.234469851399e+00 1.083494978864e+00 8.926005434356e-01 7.683759280984e-01 8.090841146163e-01 9.689310555334e-01 1.129187680220e+00 1.214350968120e+00 1.197087684590e+00 1.087993704811e+00 9.370082970874e-01 8.558133298150e-01 8.949117161743e-01 1.010372807167e+00 1.138448097404e+00 1.218991013425e+00 1.197688487494e+00 1.073800905049e+00 8.990864132127e-01 7.742051370995e-01 7.993410996571e-01 9.429188469785e-01 1.089794227641e+00 1.160854015097e+00 1.126442555102e+00 9.981921222655e-01 8.309282495148e-01 7.277714286996e-01 7.776114392580e-01 9.306816648917e-01 1.075205841005e+00 1.141130667351e+00 1.103908533903e+00 9.761654893395e-01 8.085984914472e-01 6.937213461022e-01 7.162365670129e-01 8.390038330149e-01 9.587355086402e-01 1.009465784459e+00 9.708109619547e-01 8.600401109477e-01 7.316394326205e-01 6.694421209224e-01 7.194004946570e-01 8.256575178419e-01 9.056962732379e-01 9.124599630045e-01 8.378977268454e-01 7.115109912347e-01 6.052502280644e-01 6.071598136839e-01 7.127403651281e-01 8.300927989552e-01 8.865203511151e-01 8.591320507639e-01 7.613812618917e-01 6.125345497819e-01 4.638827629764e-01 4.509663653217e-01 5.832781727397e-01 7.157920756158e-01 7.802846354853e-01 7.516542354914e-01 6.354200870760e-01 4.736773929366e-01 3.774438448832e-01 4.667155300931e-01 6.439873691709e-01 7.877056954354e-01 8.442866676184e-01 7.970327866781e-01 6.590515518892e-01 4.839959590676e-01 4.030441879407e-01 5.206152791718e-01 7.084580661619e-01 8.476933044182e-01 8.872118995478e-01 8.114525258981e-01 6.332975429855e-01 4.045110171648e-01 2.961194811861e-01 4.714208044886e-01 7.014532597345e-01 8.601813308404e-01 9.051736113755e-01 8.260822499186e-01 6.406273514325e-01 4.090897158448e-01 3.214594388072e-01 5.143426904183e-01 7.510264963594e-01 9.117692381362e-01 9.549547016143e-01 8.707664852260e-01 6.761357448585e-01 4.226126746784e-01 2.738276293232e-01 4.425861604458e-01 6.818800552553e-01 8.608057272291e-01 9.445816815190e-01 9.196949738492e-01 7.920007199864e-01 5.569043304478e-01 3.007211377162e-01 3.116855319906e-01 5.660360088786e-01 7.840509854680e-01 8.886631595561e-01 8.544183374122e-01 6.861786774388e-01 4.241479174838e-01 2.351791841417e-01 4.472601656006e-01 7.424827964430e-01 9.544300998069e-01 1.030945538674e+00 9.527923708563e-01 7.301599008510e-01 4.134787057218e-01 2.540992558138e-01 5.657218255057e-01 9.125355691108e-01 1.156202534664e+00 1.246748377494e+00 1.166008176025e+00 9.278718697209e-01 5.910979485710e-01 3.706298868575e-01 6.154402475531e-01 9.871702173119e-01 1.273043533508e+00 1.405528335537e+00 1.360831732677e+00 1.150900367422e+00 8.311353078201e-01 5.512286212044e-01 6.125182982910e-01 9.254623429291e-01 1.212299456740e+00 1.366087002874e+00 1.350670148831e+00 1.171539322068e+00 8.878757664503e-01 6.270846170455e-01 5.977963559014e-01 8.045374770689e-01 1.023677236398e+00 1.143850770236e+00 1.127179897213e+00 9.820739857445e-01 7.642127283382e-01 6.040055152119e-01 6.638728412538e-01 8.746591161079e-01 1.068763421141e+00 1.161447257786e+00 1.126450069327e+00 9.800326886697e-01 7.860101834762e-01 6.711981152802e-01 7.464740806882e-01 9.323831068809e-01 1.094298567777e+00 1.161842311482e+00 1.117397734833e+00 9.863373772278e-01 8.394005772185e-01 7.826761624992e-01 8.650165337395e-01 1.009067487971e+00 1.117160301525e+00 1.138438867059e+00 1.069139138732e+00 9.498049215597e-01 8.615214113621e-01 8.808269231702e-01 9.920694774182e-01 1.108271980408e+00 1.158014419883e+00 1.113725067482e+00 9.950988106483e-01 8.746640536780e-01 8.595580853621e-01 9.831139226351e-01 1.155933300926e+00 1.275049957955e+00 1.311742930927e+00 1.257858331734e+00 1.145335816092e+00 1.025913863945e+00 9.837760171314e-01 1.064225384714e+00 1.227902511467e+00 1.372278892840e+00 1.432253125824e+00 1.375884144587e+00 1.216663535994e+00 1.007002392318e+00 8.678579230005e-01 9.383422901213e-01 1.181690005271e+00 1.449270597815e+00 1.636423352408e+00 1.689428030648e+00 1.593139106180e+00 1.370747609057e+00 1.096420943472e+00 9.226645371627e-01 1.007897564333e+00 1.277517464828e+00 1.552794780082e+00 1.726926993876e+00 1.754363984473e+00 1.633237278202e+00 1.403987596830e+00 1.159931695475e+00 1.049542784899e+00 1.161798445435e+00 1.395994911595e+00 1.607352545689e+00 1.711641819243e+00 1.678355501584e+00 1.519436641456e+00 1.288597917050e+00 1.087048320284e+00 1.037998965725e+00 1.162616375089e+00 1.348557943767e+00 1.486738454340e+00 1.523229045625e+00 1.450485515597e+00 1.299994368569e+00 1.139813790231e+00 1.058108581818e+00 1.113678394475e+00 1.266589430660e+00 1.424638655827e+00 1.527026241183e+00 1.551577878984e+00 1.507764140089e+00 1.429519179134e+00 1.363511854040e+00 1.346582656565e+00 1.381181483560e+00 1.436527984487e+00 1.475352630376e+00 1.477256830860e+00 1.447611219553e+00 1.414905287253e+00 1.415824203667e+00 1.469107414770e+00 1.558226611057e+00 1.642572449697e+00 1.681985734945e+00 1.654193508184e+00 1.563733477700e+00 1.446549453476e+00 1.366554122076e+00 1.385508229530e+00 1.509122385217e+00 1.679834709573e+00 1.825176701459e+00 1.892284152359e+00 1.857167535003e+00 1.726814309449e+00 1.542057200996e+00 1.379117550935e+00 1.327835698844e+00 1.420109022853e+00 1.592319378746e+00 1.751243240390e+00 1.830172937072e+00 1.798721960857e+00 1.661163141455e+00 1.457478173901e+00 1.267174433525e+00 1.193912810616e+00 1.283840626606e+00 1.467699823532e+00 1.641965074759e+00 1.736562433662e+00 1.721086395900e+00 1.599476267485e+00 1.408763576808e+00 1.220908240057e+00 1.130503090747e+00 1.187747055103e+00 1.339025414489e+00 1.491059934299e+00 1.579507033250e+00 1.578958139889e+00 1.497751487904e+00 1.374040608094e+00 1.268761755510e+00 1.240290157924e+00 1.299872566015e+00 1.401904956462e+00 1.486387373711e+00 1.513798671776e+00 1.474522355496e+00 1.388364895607e+00 1.299784137840e+00 1.261189904349e+00 1.298384799597e+00 1.388136995412e+00 1.480286492933e+00 1.532703603500e+00 1.528014670825e+00 1.476897533946e+00 1.414570968281e+00 1.386400574989e+00 1.418622356492e+00 1.495140435340e+00 1.568893585170e+00 1.591753101624e+00 1.534731633916e+00 1.397516734303e+00 1.216561993751e+00 1.073970637589e+00 1.072865264476e+00 1.232130531645e+00 1.459835911512e+00 1.655539519841e+00 1.754780816695e+00 1.726972987157e+00 1.572164653194e+00 1.323937362987e+00 1.063140753613e+00 9.346994081243e-01 1.047026969998e+00 1.304651757292e+00 1.557717818776e+00 1.718244473621e+00 1.746593529674e+00 1.636979037924e+00 1.414676684537e+00 1.142236625590e+00 9.359307703749e-01 9.339660056188e-01 1.121271951965e+00 1.350827529294e+00 1.515891722447e+00 1.567025015785e+00 1.492609517229e+00 1.311508206537e+00 1.075123365081e+00 8.783366947409e-01 8.422680908600e-01 9.806628632199e-01 1.176498809706e+00 1.330856198720e+00 1.397471100819e+00 1.366963948019e+00 1.258631865128e+00 1.118417484360e+00 1.013919014204e+00 1.004607650006e+00 1.088827243445e+00 1.208123907105e+00 1.303492305781e+00 1.342039629345e+00 1.317170580167e+00 1.243890659332e+00 1.153205013883e+00 1.082338325618e+00 1.057261225732e+00 1.076599141099e+00 1.116210885893e+00 1.149777899368e+00 1.163135022238e+00 1.156318727838e+00 1.138231327617e+00 1.118118434801e+00 1.098182932225e+00 1.072164161976e+00 1.031228327869e+00 9.732939445539e-01 9.108177443633e-01 8.717610439326e-01 8.852762455110e-01 9.545732340279e-01 1.049304837379e+00 1.126886517020e+00 1.152415212272e+00 1.107034570938e+00 9.921399427035e-01 8.357559529361e-01 7.047985212197e-01 6.952920603065e-01 8.275750181807e-01 1.014438457187e+00 1.171134434156e+00 1.248375423427e+00 1.224160835945e+00 1.099869757481e+00 9.030387678688e-01 7.010051736698e-01 6.199122307995e-01 7.364223124260e-01 9.433846847320e-01 1.123100645912e+00 1.215471055740e+00 1.196252264398e+00 1.067656932979e+00 8.601573076411e-01 6.496689479357e-01 5.849556999396e-01 7.383996897558e-01 9.708633393468e-01 1.162875086796e+00 1.258938583170e+00 1.238502957610e+00 1.107673352791e+00 9.025076070895e-01 7.068094892482e-01 6.649929332289e-01 8.272733688019e-01 1.062998584152e+00 1.260792693466e+00 1.366911454589e+00 1.362138064630e+00 1.253843470925e+00 1.076655748589e+00 8.989847951973e-01 8.199097008849e-01 8.931712740078e-01 1.052756227111e+00 1.202618201181e+00 1.284645892265e+00 1.276824501851e+00 1.185259493668e+00 1.042086350516e+00 9.058523482133e-01 8.482474509448e-01 8.993380374819e-01 1.012176820356e+00 1.118558409195e+00 1.175538312275e+00 1.169845068066e+00 1.113059900827e+00 1.036457887677e+00 9.807223636811e-01 9.744202366790e-01 1.012597005976e+00 1.063923155122e+00 1.097660614106e+00 1.101105214798e+00 1.083457879158e+00 1.070169734824e+00 1.087021958976e+00 1.139280046715e+00 1.205167031471e+00 1.250667431668e+00 1.248215385104e+00 1.188435821912e+00 1.087504724742e+00 9.918472442776e-01 9.676487781581e-01 1.050098094240e+00 1.202143750387e+00 1.353601837833e+00 1.447153846649e+00 1.450593299788e+00 1.358646209133e+00 1.196874687972e+00 1.030948045720e+00 9.655587900462e-01 1.066770666336e+00 1.274858371164e+00 1.484325340821e+00 1.620629380937e+00 1.645361797977e+00 1.551104469458e+00 1.362327580004e+00 1.143915559957e+00 1.010285086241e+00 1.066257466259e+00 1.272967821245e+00 1.505602349884e+00 1.672028267660e+00 1.725837681496e+00 1.656555811782e+00 1.487239890980e+00 1.279134601318e+00 1.135460000701e+00 1.155368153733e+00 1.324112917852e+00 1.533560388764e+00 1.689959400589e+00 1.743002267534e+00 1.680097629630e+00 1.523227711627e+00 1.331328787462e+00 1.199114034742e+00 1.212745401577e+00 1.360387179026e+00 1.547674504291e+00 1.687937911894e+00 1.733180560448e+00 1.671698499511e+00 1.524833207667e+00 1.346934019366e+00 1.220377986972e+00 1.216501562176e+00 1.327294461766e+00 1.475451402012e+00 1.586450439406e+00 1.620391906528e+00 1.572969569282e+00 1.472171051336e+00 1.372765162766e+00 1.336112619925e+00 1.387987282769e+00 1.495279867767e+00 1.597206342802e+00 1.645420802065e+00 1.620683776722e+00 1.536775439793e+00 1.440083534921e+00 1.396862979522e+00 1.452448242726e+00 1.589145272701e+00 1.742452805165e+00 1.847190716337e+00 1.861583842817e+00 1.773744570845e+00 1.604897200695e+00 1.414285057445e+00 1.296793841392e+00 1.332831870503e+00 1.502659802486e+00 1.709363177174e+00 1.863542327285e+00 1.911847197124e+00 1.835619898634e+00 1.649028170736e+00 1.402656683860e+00 1.191779127306e+00 1.136643944931e+00 1.268651865067e+00 1.484042150670e+00 1.667467361788e+00 1.750528238886e+00 1.705904339950e+00 1.540011938585e+00 1.293779767656e+00 1.053670197779e+00 9.545817794853e-01 1.069266674870e+00 1.297183026023e+00 1.507849607629e+00 1.626057281679e+00 1.620387663607e+00 1.491620816000e+00 1.271271287213e+00 1.029911781679e+00 8.893827438377e-01 9.540146212993e-01 1.162355151963e+00 1.382229738870e+00 1.529952157139e+00 1.567320024888e+00 1.487338385349e+00 1.309954149788e+00 1.085525138613e+00 9.053041916433e-01 8.814058253208e-01 1.025174466691e+00 1.229622815719e+00 1.399726509516e+00 1.485899980937e+00 1.471069169155e+00 1.363216523963e+00 1.194515013276e+00 1.024316193731e+00 9.344827805749e-01 9.782135816225e-01 1.118207108634e+00 1.274145448139e+00 1.386728162049e+00 1.426949414286e+00 1.390118402094e+00 1.292043475092e+00 1.167413449937e+00 1.065744318766e+00 1.033599836710e+00 1.081174806644e+00 1.173378744509e+00 1.261580933845e+00 1.310220440271e+00 1.302958074616e+00 1.241391943210e+00 1.143088340325e+00 1.039157686534e+00 9.671286037689e-01 9.529273363612e-01 9.912011118018e-01 1.050193680937e+00 1.095261294311e+00 1.103767887287e+00 1.068286257893e+00 9.956855578614e-01 9.054234905930e-01 8.261446293067e-01 7.861599626503e-01 7.964495743655e-01 8.426093001360e-01 8.985118472085e-01 9.433308842350e-01 9.675797981641e-01 9.716613651486e-01 9.618643650140e-01 9.455425989920e-01 9.270350480170e-01 9.063943487443e-01 8.816950513916e-01 8.536898335547e-01 8.296649585186e-01 8.228971587329e-01 8.453120590634e-01 8.969214997172e-01 9.625966758964e-01 1.019353629484e+00 1.045988704570e+00 1.029911345442e+00 9.717130659614e-01 8.892180036936e-01 8.198347825562e-01 8.098895035909e-01 8.786592092365e-01 9.966983883549e-01 1.113990288242e+00 1.189205119879e+00 1.197928460325e+00 1.133848507417e+00 1.015647632335e+00
 6.798519263478e-01 6.647931196909e-01 6.394209812711e-01 6.122836996807e-01 6.004992852179e-01 6.169923971635e-01 6.563130245369e-01 6.964173445629e-01 7.127797375765e-01 6.894183376761e-01 6.243077673239e-01 5.335700250034e-01 4.567488952503e-01 4.471502065526e-01 5.148829136622e-01 6.106819548815e-01 6.850142744127e-01 7.102433310751e-01 6.775840240576e-01 5.946683790666e-01 4.862281283616e-01 3.971436267206e-01 3.786252623843e-01 4.276987495074e-01 4.882790758030e-01 5.170339375875e-01 4.966354384742e-01 4.290066338194e-01 3.326516575047e-01 2.465048649106e-01 2.263881358425e-01 2.702437522047e-01 3.147824251050e-01 3.215193041587e-01 2.810746979694e-01 2.127604265947e-01 1.583930149340e-01 1.901016206896e-01 2.849043177725e-01 3.841183263582e-01 4.609980381980e-01 4.945911044746e-01 4.812130986771e-01 4.350702735347e-01 3.907764219006e-01 3.914113724196e-01 4.454959412670e-01 5.176435331146e-01 5.709370599159e-01 5.865393638188e-01 5.641669443487e-01 5.208111661461e-01 4.866710554087e-01 4.887181092999e-01 5.256119289880e-01 5.703513161359e-01 5.967334644343e-01 5.943733998991e-01 5.715698824277e-01 5.520519747171e-01 5.610919568458e-01 6.025065724967e-01 6.538304605157e-01 6.858612381178e-01 6.796375477170e-01 6.334722921928e-01 5.666605744620e-01 5.198958887706e-01 5.340898378687e-01 6.051535053926e-01 6.882405281830e-01 7.406415736363e-01 7.382565487404e-01 6.762902162818e-01 5.698292737294e-01 4.585224334425e-01 4.082681084814e-01 4.554914881437e-01 5.482066026276e-01 6.227837344391e-01 6.475853305576e-01 6.175732104708e-01 5.526141964173e-01 5.070802786247e-01 5.035815096561e-01 5.479321095987e-01 6.142054688285e-01 6.706223621274e-01 7.000512971240e-01 7.036114511890e-01 6.978882444705e-01 7.060285907574e-01 7.415906537189e-01 7.972521680552e-01 8.514395739969e-01 8.834693777770e-01 8.834562029936e-01 8.559277071196e-01 8.189529989739e-01 7.973053852568e-01 8.078513548467e-01 8.464753452485e-01 8.922138860013e-01 9.229996836380e-01 9.269858182087e-01 9.059189071740e-01 8.731993209309e-01 8.471450996922e-01 8.400922575385e-01 8.498687579813e-01 8.623345766169e-01 8.625307416280e-01 8.443755360036e-01 8.143813168384e-01 7.888672189188e-01 7.841224325680e-01 8.034106548021e-01 8.330528074106e-01 8.520956666064e-01 8.447564426202e-01 8.077104661940e-01 7.526016479173e-01 7.041258816475e-01 6.894120012900e-01 7.233424159741e-01 7.925170276586e-01 8.604188040930e-01 8.987502166388e-01 8.769010900454e-01 8.067834967023e-01 7.218409397253e-01 6.703712629268e-01 6.851830282685e-01 7.492903448337e-01 8.160059451622e-01 8.481871906634e-01 8.313363778277e-01 7.736750843581e-01 7.040841018436e-01 6.637472463162e-01 6.797136102936e-01 7.384985937417e-01 8.021529831218e-01 8.400117004550e-01 8.409313221632e-01 8.134619851153e-01 7.814365795364e-01 7.725086259225e-01 7.992513976839e-01 8.492965504521e-01 8.974463744257e-01 9.234567111071e-01 9.208707810528e-01 8.979300591747e-01 8.731433785436e-01 8.651787347856e-01 8.803128404784e-01 9.081053902836e-01 9.301513132643e-01 9.324152402807e-01 9.123644430713e-01 8.799621175073e-01 8.530176889062e-01 8.468453093399e-01 8.632245462142e-01 8.891383771870e-01 9.067879743410e-01 9.045437208027e-01 8.980740991596e-01 8.887943458373e-01 8.945847116156e-01 9.257102678834e-01 9.442507061568e-01 9.483840955529e-01 9.398088853685e-01 9.239432723632e-01 9.081648809958e-01 8.990176075678e-01 8.993282925490e-01 9.070212957489e-01 9.164529972127e-01 9.211735428194e-01 9.164262851312e-01 9.003227908612e-01 8.738547451032e-01 8.401563741057e-01 8.035964172594e-01 7.689715522043e-01 7.408233313065e-01 7.225847505243e-01 7.152720168590e-01 7.163103614950e-01 7.195686262753e-01 7.171039150261e-01 7.020497823058e-01 6.716593217824e-01 6.297888041463e-01 5.879622154981e-01 5.626383294927e-01 5.657978712580e-01 5.941891516527e-01 6.305710765034e-01 6.553925579917e-01 6.560913016922e-01 6.311914695036e-01 5.916644948825e-01 5.591614376542e-01 5.560121847637e-01 5.871198027686e-01 6.342968377091e-01 6.713602215976e-01 6.854604508954e-01 7.014662586197e-01 6.694755927048e-01 6.250595356208e-01 5.938900190928e-01 5.751642975172e-01 5.752586211957e-01 6.065154700389e-01 6.290217479266e-01 6.294206966476e-01 6.068760852980e-01 5.693267351394e-01 5.301808831561e-01 5.023643951140e-01 4.911797982700e-01 4.920284369383e-01 4.963531236712e-01 4.992620166904e-01 5.021513470777e-01 5.096831682382e-01 5.240447433901e-01 5.416978460445e-01 5.557569113072e-01 5.618441668157e-01 5.628925549406e-01 5.696038788710e-01 5.939410482747e-01 6.382048401003e-01 6.903125176692e-01 7.302321489337e-01 7.396536719325e-01 7.088185609088e-01 6.412505532231e-01 5.582693845610e-01 5.012329405221e-01 5.112868688808e-01 5.817226293598e-01 6.645305982775e-01 7.160592418805e-01 7.118055607597e-01 6.458209805645e-01 5.314044732096e-01 4.085559048200e-01 3.566494445047e-01 4.259348888342e-01 5.473923266022e-01 6.489549898724e-01 7.150731262373e-01 6.834758050465e-01 6.056724697639e-01 5.115602906912e-01 4.514755058161e-01 4.714978649220e-01 5.500974900724e-01 6.285841452315e-01 6.667466490697e-01 6.499519571376e-01 5.862215494433e-01 5.073030155787e-01 4.666639710817e-01 5.020732032744e-01 5.867395851144e-01 6.668088505985e-01 7.066678524957e-01 6.948985427711e-01 6.432308805371e-01 5.871992662990e-01 5.767718981795e-01 6.358411555020e-01 7.348552311671e-01 8.264264723051e-01 8.774752496619e-01 8.751567260084e-01 8.262656704272e-01 7.562616141113e-01 7.040358777821e-01 7.020249690943e-01 7.480588594311e-01 8.088935020122e-01 8.503838527841e-01 8.547131413680e-01 8.227255698143e-01 7.709533946857e-01 7.243922516843e-01 7.024086879822e-01 7.040524053254e-01 7.093326270018e-01 6.959981354892e-01 6.538881829160e-01 5.866371109497e-01 5.238710827447e-01 5.120944412143e-01 5.540783722315e-01 6.176266636723e-01 6.672482466525e-01 6.807341319629e-01 6.501408730651e-01 5.812866890743e-01 4.954990557863e-01 4.302506334384e-01 4.213357509114e-01 4.860580564461e-01 5.863217523887e-01 6.782106903310e-01 7.365700991860e-01 7.547201113201e-01 7.421420196865e-01 7.213154829604e-01 7.185329827760e-01 7.472034827233e-01 7.976463645385e-01 8.467495513889e-01 8.745392946435e-01 8.735481260549e-01 8.509403633954e-01 8.254169202904e-01 8.175646264699e-01 8.354629949833e-01 8.677994910910e-01 8.926739665270e-01 8.919753797539e-01 8.607395412405e-01 8.108881107367e-01 7.694869162906e-01 7.661181207564e-01 8.093990599831e-01 8.780426775384e-01 9.392069069011e-01 9.684228713822e-01 9.578702027399e-01 9.182684793071e-01 8.767570173192e-01 8.661930947814e-01 9.030982488200e-01 9.734507236195e-01 1.045659601687e+00 1.092064693007e+00 1.100026321732e+00 1.074347725489e+00 1.035113961411e+00 1.009610236125e+00 1.017075265268e+00 1.055076503659e+00 1.102553805227e+00 1.135872745885e+00 1.142111121659e+00 1.124058710546e+00 1.098298194468e+00 1.086625860420e+00 1.101876419873e+00 1.137797795619e+00 1.173176234207e+00 1.185523801565e+00 1.162614389255e+00 1.108090796515e+00 1.042011320120e+00 9.945615195577e-01 9.895880102472e-01 1.025633101191e+00 1.076337173320e+00 1.109656483069e+00 1.104211991017e+00 1.055604858581e+00 9.772868402303e-01 8.978304929668e-01 8.507187046837e-01 8.532972110782e-01 8.917464872096e-01 9.339931338234e-01 9.527925808061e-01 9.371122951494e-01 8.936815628388e-01 8.439881126206e-01 8.155127795585e-01 8.252302012533e-01 8.667039832718e-01 9.169736893856e-01 9.540346491666e-01 9.675473103708e-01 9.611164308257e-01 9.536264341577e-01 9.819792998235e-01 1.035156226500e+00 1.103713635408e+00 1.167964281469e+00 1.212822381115e+00 1.232814131241e+00 1.230032727611e+00 1.202949774401e+00 1.160215877677e+00 1.134122568319e+00 1.147028643909e+00 1.195222908812e+00 1.252570654783e+00 1.290297227154e+00 1.292401963909e+00 1.261009377831e+00 1.214120305740e+00 1.176837224524e+00 1.166537566028e+00 1.180936569278e+00 1.200931057836e+00 1.205521576810e+00 1.185156666060e+00 1.146865620588e+00 1.110972180810e+00 1.099010466888e+00 1.117359129620e+00 1.150782669541e+00 1.173289974471e+00 1.164372380591e+00 1.119502227779e+00 1.053696107593e+00 9.979617304135e-01 9.838104129885e-01 1.018622965926e+00 1.077627388147e+00 1.123836278282e+00 1.130026662978e+00 1.088572702714e+00 1.013875661602e+00 9.398765856307e-01 9.069754795994e-01 9.332803775447e-01 9.971296967449e-01 1.057348828496e+00 1.081478779883e+00 1.057578844384e+00 9.958448318315e-01 9.259951827618e-01 8.863873137509e-01 8.996272223771e-01 9.527336397666e-01 1.010304267256e+00 1.041428232837e+00 1.033370936173e+00 9.936098710040e-01 9.458728878239e-01 9.189823517809e-01 9.279100875948e-01 9.616359092326e-01 9.928370277466e-01 9.973198338788e-01 9.659016220288e-01 9.079597267699e-01 8.491360886489e-01 8.203963701856e-01 8.365951743426e-01 8.830161839774e-01 9.289175279605e-01 9.490133467547e-01 9.338414669070e-01 8.909738992251e-01 8.413593516954e-01 8.096195002357e-01 8.084469874577e-01 8.289497355233e-01 8.491640764433e-01 8.503900789778e-01 8.268684091079e-01 7.873131098941e-01 7.501143425640e-01 7.322026916177e-01 7.357653920460e-01 7.458649544608e-01 7.419678366632e-01 7.108510190435e-01 6.530103509792e-01 5.863230476284e-01 5.591959417302e-01 5.443715368678e-01 5.608882556285e-01 5.881901506080e-01 6.006026078103e-01 5.819048722690e-01 5.278568457095e-01 4.470914426365e-01 3.642790508623e-01 3.086515782757e-01 3.224213221482e-01 3.955337793470e-01 4.587418588526e-01 4.814227779763e-01 4.547880494758e-01 3.880606795024e-01 3.130140821729e-01 2.884793149782e-01 3.452104308194e-01 4.350114675966e-01 5.068560243160e-01 5.362583323029e-01 5.192435374490e-01 4.711555691765e-01 4.282952314728e-01 4.352428509341e-01 5.004915070253e-01 5.873439271112e-01 6.565954592897e-01 6.865769266598e-01 6.743827004576e-01 6.353148378262e-01 6.002717789334e-01 6.015778387428e-01 6.458582571934e-01 7.074958717744e-01 7.529742041403e-01 7.606054430403e-01 7.265891715833e-01 6.662931665588e-01 6.124717159128e-01 6.010251992444e-01 6.396773650575e-01 6.986244029465e-01 7.394442417795e-01 7.376238593738e-01 6.881891731825e-01 6.068954121607e-01 5.305173873598e-01 5.030046595149e-01 5.311178081726e-01 6.177357368153e-01 6.750252260882e-01 6.794126486313e-01 6.245215398526e-01 5.292034578700e-01 4.390970847001e-01 4.181504341582e-01 4.792411977023e-01 5.614548629092e-01 6.080898036651e-01 5.921105845861e-01 5.118965513107e-01 3.934694995833e-01 3.100157523959e-01 3.576522884009e-01 4.890183924983e-01 6.078040422568e-01 6.661829277586e-01 6.466378409838e-01 5.549317605553e-01 4.264245759836e-01 3.495844757602e-01 4.189138365070e-01 5.673820134041e-01 6.957957875701e-01 7.556702027559e-01 7.294368948916e-01 6.240672117445e-01 4.775715138244e-01 3.838502684110e-01 4.498161390795e-01 6.074823550887e-01 7.452145625774e-01 8.081421358809e-01 7.756601364232e-01 6.524745220042e-01 4.733680127200e-01 3.379710852865e-01 4.052762880038e-01 5.929989046438e-01 7.577210363423e-01 8.376123275216e-01 8.303071003599e-01 7.574753830155e-01 6.216006659148e-01 4.699141324727e-01 4.230762439801e-01 5.445994621605e-01 7.192863290504e-01 8.500324742565e-01 8.934163591870e-01 8.377502756605e-01 6.996457621535e-01 5.353517199115e-01 4.669142807630e-01 5.805981839272e-01 7.707199953539e-01 9.283415435921e-01 1.002988578991e+00 9.787195513493e-01 8.665855245170e-01 7.067902270648e-01 5.774798061053e-01 5.713101116425e-01 6.771602271785e-01 7.962065500570e-01 8.601976562247e-01 8.444322742940e-01 7.567193397327e-01 6.354303638528e-01 5.498571305593e-01 5.621934285311e-01 6.463958158225e-01 7.255295851209e-01 7.486095355898e-01 7.011961059679e-01 6.034041319163e-01 5.164325892142e-01 5.264323020667e-01 6.409966013218e-01 7.798219097881e-01 8.759535919949e-01 8.976572113984e-01 8.432942889809e-01 7.425146441602e-01 6.685696030132e-01 7.019415263424e-01 8.233155116214e-01 9.757683277272e-01 1.099773333442e+00 1.160414709369e+00 1.147079906726e+00 1.044192511073e+00 8.843475545028e-01 7.639267280642e-01 7.857746997182e-01 9.311288759144e-01 1.089931440837e+00 1.181108155584e+00 1.171318319843e+00 1.067781047238e+00 9.193080726982e-01 8.187511235760e-01 8.537348293940e-01 9.985277537520e-01 1.152856471509e+00 1.241866006104e+00 1.233979393119e+00 1.135378100309e+00 9.886665106613e-01 8.709278974366e-01 8.584782871582e-01 9.451151914546e-01 1.049087167751e+00 1.098161460803e+00 1.060346722076e+00 9.430795415722e-01 7.942257113408e-01 7.020458523428e-01 7.382649030139e-01 8.596648666930e-01 9.689389823071e-01 1.002688507585e+00 9.400432107494e-01 7.996232184074e-01 6.492751701259e-01 6.109247197965e-01 7.374595528871e-01 9.252346450359e-01 1.071441673604e+00 1.125337605696e+00 1.075155610268e+00 9.462291643373e-01 8.273174821541e-01 7.896826930190e-01 8.521461067130e-01 9.770050043979e-01 1.079024822168e+00 1.111453300307e+00 1.069039750671e+00 9.809347545479e-01 9.071142857945e-01 9.107854076900e-01 9.995793431562e-01 1.118264345079e+00 1.205458913074e+00 1.227136802556e+00 1.182100995454e+00 1.100949837068e+00 1.038378951249e+00 1.043499738890e+00 1.115591789630e+00 1.204989963634e+00 1.257452310909e+00 1.243160114727e+00 1.164875797842e+00 1.059359614718e+00 9.897179949060e-01 1.007080189792e+00 1.097089829202e+00 1.194107096189e+00 1.236810517869e+00 1.193733099546e+00 1.068249107752e+00 9.035791061071e-01 7.889082453197e-01 8.155367415643e-01 9.596952370373e-01 1.115765532026e+00 1.203511567808e+00 1.185385034902e+00 1.059881920060e+00 8.626499456036e-01 6.819757812903e-01 6.565600657069e-01 8.088112608603e-01 1.010946070234e+00 1.169774163944e+00 1.231098639340e+00 1.202092517528e+00 1.077156429614e+00 8.882061441543e-01 6.852066641134e-01 5.917035721390e-01 6.857465468820e-01 8.577129096137e-01 9.883765634498e-01 1.022928091054e+00 9.480891344157e-01 7.816439055663e-01 5.766857248870e-01 4.480418478155e-01 5.156325958987e-01 6.855711509915e-01 8.282176863958e-01 8.893894384414e-01 8.557858177907e-01 7.404546914538e-01 5.810751812655e-01 4.467130116286e-01 4.233942712468e-01 5.007120457243e-01 5.841378013677e-01 6.163459820193e-01 5.821762706075e-01 4.945749625795e-01 3.928407996470e-01 3.425686091692e-01 3.801550567778e-01 4.525554798183e-01 4.987446086176e-01 4.918805446768e-01 4.323406919892e-01 3.465030451145e-01 2.947120501296e-01 3.344831310438e-01 4.276803177142e-01 5.084759676722e-01 5.422438018325e-01 5.182542197783e-01 4.444037981837e-01 3.536448722743e-01 3.036698316019e-01 3.034405913928e-01 3.730490517323e-01 4.404595961360e-01 4.663340092731e-01 4.443550606673e-01 3.884221074058e-01 3.328511177625e-01 3.220687374510e-01 3.637144194248e-01 4.174296611682e-01 4.452373916602e-01 4.304791889029e-01 3.767261365719e-01 3.093492888178e-01 2.771292533116e-01 3.119295479465e-01 3.773852906281e-01 4.241423711545e-01 4.262370059621e-01 3.791650629597e-01 3.010785600059e-01 2.459883729718e-01 2.826925393277e-01 3.798026610295e-01 4.662529869099e-01 5.024023299368e-01 4.705947702674e-01 3.693221291209e-01 2.144529604515e-01 9.808845636229e-02 2.489417277266e-01 4.355402487639e-01 5.789110252089e-01 6.530973512039e-01 6.467286758722e-01 5.637893279944e-01 4.286383764977e-01 3.061750785901e-01 3.198067753029e-01 4.582263088216e-01 6.028318916874e-01 6.966807965079e-01 7.310680236964e-01 7.155462815230e-01 6.690704639611e-01 6.156055026299e-01 5.798892910707e-01 5.726340088204e-01 5.859306335041e-01 6.030066115141e-01 6.060387695422e-01 5.871521144968e-01 5.525565411123e-01 5.212890119761e-01 5.159516217946e-01 5.444703474837e-01 5.918338811211e-01 6.336263539840e-01 6.507642636651e-01 6.346723350098e-01 5.873922731912e-01 5.205769753964e-01 4.538588011548e-01 4.103340732389e-01 4.042345579493e-01 4.290108545313e-01 4.656256473990e-01 4.981936756441e-01 5.184360792355e-01 5.233172834157e-01 5.126460854555e-01 4.885473557496e-01 4.570697201335e-01 4.304088644509e-01 4.254340540539e-01 4.530552333165e-01 5.066576206429e-01 5.666312832563e-01 6.128951266266e-01 6.323177248242e-01 6.218642463700e-01 5.904719351647e-01 5.587865118185e-01 5.516234063853e-01 5.798250061446e-01 6.294300118123e-01 6.743787912470e-01 6.927719291659e-01 6.877624083893e-01 6.755065890446e-01 6.684807954815e-01 6.829201626430e-01 7.270080759749e-01 7.951485795415e-01 8.712134251525e-01 9.289170641790e-01 9.384569461128e-01 8.942039496727e-01 8.174216068898e-01 7.469713491032e-01 7.266852906518e-01 7.721090398726e-01 8.551943447825e-01 9.339033485953e-01 9.792773175084e-01 9.814103190866e-01 9.476363586842e-01 8.982477377140e-01 8.584111358899e-01 8.452646521436e-01 8.575646663404e-01 8.796514222382e-01 8.955176899125e-01 8.989748256903e-01 8.948003972369e-01 8.928598313563e-01 8.988079207063e-01 9.079509371650e-01 9.077776992077e-01 8.867755719836e-01 8.435062733117e-01 7.918196626784e-01 7.587895855598e-01 7.685570772342e-01 8.187695858120e-01 8.791533143257e-01 9.132272427590e-01 8.957106900223e-01 8.199959553861e-01 7.035095032109e-01 5.960242333507e-01 5.738403305033e-01 6.631521375734e-01 7.986157347874e-01 9.067790204505e-01 9.431222076338e-01 8.635816206408e-01 7.741987847245e-01 6.075679453560e-01 4.497381901444e-01 4.346798220930e-01 5.797389187754e-01 7.540193425306e-01 8.765835926013e-01 9.141154720061e-01 8.595015079699e-01 7.278657754959e-01 5.615374558768e-01 4.472751918309e-01 4.827034838187e-01 6.202615180584e-01 7.529092768306e-01 8.259529669702e-01 8.228646542920e-01 7.538450902355e-01 6.556853674912e-01 5.915491187277e-01 6.167131225259e-01 7.135942374178e-01 8.178701058308e-01 8.801250763062e-01 8.782106000466e-01 8.139819027930e-01 7.122370987070e-01 6.212458827686e-01 5.979129238578e-01 6.555720956889e-01 7.475034796317e-01 8.217559706364e-01 8.500606792943e-01 8.270503477256e-01 7.658750025195e-01 6.937631675940e-01 6.431137275820e-01 6.331007907280e-01 6.549998957505e-01 6.837223549982e-01 7.052296825548e-01 7.200352773514e-01 7.013186103920e-01 7.078810002838e-01 7.142860640340e-01 7.102413004871e-01 6.897342078648e-01 6.518523984184e-01 6.063545637912e-01 5.749511658838e-01 5.809221972868e-01 6.274144217320e-01 6.914674435919e-01 7.421734143544e-01 7.567883861899e-01 7.269304949363e-01 6.616305959347e-01 5.901040943118e-01 5.574908936733e-01 5.929153268746e-01 6.747413489566e-01 7.558652599526e-01 7.997568367714e-01 7.894886584521e-01 7.279259044996e-01 6.391247217779e-01 5.692082328388e-01 5.673132588224e-01 6.346545691833e-01 7.225000197827e-01 7.831115956641e-01 7.905011540007e-01 7.401536608380e-01 6.481479420452e-01 5.526006375733e-01 5.077736883912e-01 5.413522760571e-01 6.172020711947e-01 6.812412503479e-01 7.005939000757e-01 6.660651112296e-01 5.893603426665e-01 5.031203519175e-01 4.572461166602e-01 4.899341359507e-01 5.556962558636e-01 6.298718337372e-01 6.783948802725e-01 6.824551049214e-01 6.272982930148e-01 5.381417303081e-01 4.593954304896e-01 4.421078468000e-01 4.918679608619e-01 5.614028674764e-01 6.074637692331e-01 6.117404018634e-01 5.778685858769e-01 5.274286801763e-01 4.922553530112e-01 4.934238790721e-01 5.197218026567e-01 5.394462407914e-01 5.266938144631e-01 4.734089723450e-01 3.941631347273e-01 3.334758178008e-01 3.497784061488e-01 4.347249990043e-01 5.266390189707e-01 5.806013398113e-01 5.744962989636e-01 5.031061898219e-01 3.762818790611e-01 2.233601655589e-01 1.441185421266e-01 2.468438514255e-01 3.710360667010e-01 4.458517911985e-01 4.517700778975e-01 3.868733311294e-01 2.648385053539e-01 1.320580105480e-01 1.694251439110e-01 3.205797943761e-01 4.470393007454e-01 5.147393425749e-01 5.112377083274e-01 4.411134615794e-01 3.472543589384e-01 2.789763598940e-01 3.162295032112e-01 4.320354959434e-01 5.519856492535e-01 6.372695509304e-01 6.720259584466e-01 6.447906637270e-01 5.624360093303e-01 4.788409699962e-01 4.738100177092e-01 5.661980389550e-01 6.855593475459e-01 7.654618322374e-01 7.721889929682e-01 7.011891398407e-01 5.805591978123e-01 4.866427106785e-01 5.219092438837e-01 6.701610316094e-01 8.283009783490e-01 9.261202037618e-01 9.301362380222e-01 8.344016202047e-01 6.610998510353e-01 4.760358737337e-01 4.224536314632e-01 5.611417520663e-01 7.432689690893e-01 8.655547507653e-01 8.869096104949e-01 7.995037209199e-01 6.245879991297e-01 4.276949675589e-01 3.706803097274e-01 5.278077055849e-01 7.220887765740e-01 8.489431142342e-01 8.701171989338e-01 7.799516373686e-01 6.024722476634e-01 4.102497272738e-01 3.776283741756e-01 5.516163654796e-01 7.485272239491e-01 8.724487974965e-01 8.888808889867e-01 7.959001903557e-01 6.294634126262e-01 4.861466174110e-01 4.678702937858e-01 5.865914176474e-01 7.344893751119e-01 8.304289548034e-01 8.425903017172e-01 7.742544380417e-01 6.645865078505e-01 5.943113897788e-01 6.408457432791e-01 7.752303202778e-01 9.090047783155e-01 9.808839190014e-01 9.664055898818e-01 8.747921233026e-01 7.530115486228e-01 6.874673057671e-01 7.462163944210e-01 8.877467865647e-01 1.021629351606e+00 1.086896807910e+00 1.060327905695e+00 9.538255987219e-01 8.181748820123e-01 7.429255206998e-01 7.960474641173e-01 9.330429480490e-01 1.059298291039e+00 1.111338386642e+00 1.066521746881e+00 9.412040418149e-01 7.971544733219e-01 7.405247159000e-01 8.329853956922e-01 1.000561439906e+00 1.138369286261e+00 1.184155176128e+00 1.118309002447e+00 9.627883870287e-01 7.936539027221e-01 7.464704590038e-01 8.871555352357e-01 1.122480717642e+00 1.324513565332e+00 1.454886999673e+00 1.479912711962e+00 1.366474414847e+00 1.105992888345e+00 7.926610588893e-01 6.464300150118e-01 8.511386347622e-01 1.180518550346e+00 1.437222176480e+00 1.540691359138e+00 1.465791102165e+00 1.229773944523e+00 9.001099218180e-01 6.460528493576e-01 7.291932762775e-01 1.033354635121e+00 1.308208762652e+00 1.449333937435e+00 1.424547522629e+00 1.248196774126e+00 9.849615982357e-01 7.772630190314e-01 8.116296421925e-01 1.041461043708e+00 1.273542258510e+00 1.399247461426e+00 1.382366059486e+00 1.238056976629e+00 1.035054769803e+00 9.052030038421e-01 9.692460033437e-01 1.169931367797e+00 1.363337534723e+00 1.457387104441e+00 1.418446538923e+00 1.262032715058e+00 1.056855428324e+00 9.315888048275e-01 9.973237390717e-01 1.193733311955e+00 1.381231444996e+00 1.469734862377e+00 1.426282734854e+00 1.270702622133e+00 1.076895502061e+00 9.510170078392e-01 9.784532999318e-01 1.122299740563e+00 1.290386634116e+00 1.376563340142e+00 1.350668135814e+00 1.222354466522e+00 1.042487230842e+00 9.052069022449e-01 9.058425468062e-01 1.029748379729e+00 1.171892067136e+00 1.248111504625e+00 1.221958832643e+00 1.098730047954e+00 9.246814986563e-01 7.911559138116e-01 7.953553152938e-01 9.209408308088e-01 1.060799487090e+00 1.133494013263e+00 1.104362487232e+00 9.769558461111e-01 7.925069819840e-01 6.408898588022e-01 6.376929436079e-01 7.731759014649e-01 9.273069656918e-01 1.018786812411e+00 1.017574528489e+00 9.302759268215e-01 7.969021604257e-01 6.908512847267e-01 6.866226229372e-01 7.751682391649e-01 8.776800815827e-01 9.326714803269e-01 9.188441241346e-01 8.513523894191e-01 7.780153530515e-01 7.608201143966e-01 8.214554876208e-01 9.132705604034e-01 9.615448448983e-01 9.754851856506e-01 9.154580812216e-01 7.943475513772e-01 6.794790721720e-01 6.641120274516e-01 7.742076197062e-01 9.303289593248e-01 1.049976647713e+00 1.087130878551e+00 1.027193261498e+00 8.838562004794e-01 7.036888046565e-01 5.792999704272e-01 6.088794485341e-01 7.515730801938e-01 8.951931511732e-01 9.740097647865e-01 9.648880226425e-01 8.747133645925e-01 7.382652491450e-01 6.208492604477e-01 5.983349337901e-01 6.750128566390e-01 7.767927563969e-01 8.404759980133e-01 8.398950493480e-01 7.798277993664e-01 6.925281746540e-01 6.322354814609e-01 6.438467633927e-01 7.139187287542e-01 7.879018280258e-01 8.204654490872e-01 7.914227887756e-01 7.055353019103e-01 5.933307928253e-01 5.131584302171e-01 5.225863713735e-01 6.059999749061e-01 6.963582217830e-01 7.435778675376e-01 7.248529357712e-01 6.603200018217e-01 5.492921203745e-01 4.362161414406e-01 3.522063678030e-01 3.547140830258e-01 4.114353541799e-01 4.649506149888e-01 4.828119426182e-01 4.569196433359e-01 3.963596356073e-01 3.255248879005e-01 2.821305016290e-01 2.922267542453e-01 3.346646340537e-01 3.719801692536e-01 3.837199864495e-01 3.671069089142e-01 3.335264372416e-01 3.060153887826e-01 3.086659449062e-01 3.443832159025e-01 3.935937639899e-01 4.357854901769e-01 4.596474264111e-01 4.627218788455e-01 4.494358384391e-01 4.293071441304e-01 4.148815219487e-01 4.178809381477e-01 4.433237320573e-01 4.864328770659e-01 5.355164262398e-01 5.769063345777e-01 5.982615008418e-01 5.908056778820e-01 5.516084887802e-01 4.866227874644e-01 4.151136655178e-01 3.725471120712e-01 3.907985627567e-01 4.570595991385e-01 5.293945395553e-01 5.739911335366e-01 5.722508550268e-01 5.222139499564e-01 4.367143249464e-01 3.517709090890e-01 3.058895224595e-01 3.319802029180e-01 4.021461106222e-01 4.694260288499e-01 5.034880003460e-01 4.870396651946e-01 4.196745877712e-01 3.283945590745e-01 2.836907952745e-01 3.433307610760e-01 4.512138618575e-01 5.383804032530e-01 5.716589152760e-01 5.426317481265e-01 4.662021456539e-01 3.892997566421e-01 3.884561123638e-01 4.820257168087e-01 6.019788992031e-01 6.884750479955e-01 7.112178442995e-01 6.637205380274e-01 5.645738359309e-01 4.679235286682e-01 4.616289437325e-01 5.688060766677e-01 7.118989832872e-01 8.216414306246e-01 8.627839915036e-01 8.258538023740e-01 7.253636257341e-01 6.043587224860e-01 5.375285499686e-01 5.813928572953e-01 6.947686130563e-01 8.008263978503e-01 8.534941305535e-01 8.390792845879e-01 7.712594439540e-01 6.896972182421e-01 6.503673724238e-01 6.843250723567e-01 7.619436080807e-01 8.289396128875e-01 8.489582998765e-01 8.140406822207e-01 7.452676776687e-01 6.901658336747e-01 6.986854969482e-01 7.730935243609e-01 8.650688470455e-01 9.236707455448e-01 9.209965335775e-01 8.569960150180e-01 7.620199543438e-01 6.961762522280e-01 7.169183952167e-01 8.139403193816e-01 9.221568426461e-01 9.844289637987e-01 9.729727842074e-01 8.909180882757e-01 7.757343944232e-01 7.016106524821e-01 7.383775941115e-01 8.654039346280e-01 1.001031740802e+00 1.081179348501e+00 1.075834816266e+00 9.871135410449e-01 8.518446981880e-01 7.471969462580e-01 7.600161844558e-01 8.863406118174e-01 1.037961225833e+00 1.139590607050e+00 1.154295933025e+00 1.079481842024e+00 9.467554617779e-01 8.258626621554e-01 8.057412177923e-01 9.083536534267e-01 1.060279528538e+00 1.182474988800e+00 1.233042047154e+00 1.206021156823e+00 1.128136107718e+00 1.062411420702e+00 1.067239786114e+00 1.145528044781e+00 1.259101206765e+00 1.354817525090e+00 1.396797348342e+00 1.372585577873e+00 1.293354418639e+00 1.192301312285e+00 1.115772335926e+00 1.088591225535e+00 1.120440890906e+00 1.185526067556e+00 1.238295674324e+00 1.245953048734e+00 1.203856454604e+00 1.138480728898e+00 1.098561949122e+00 1.123916525795e+00 1.207148325151e+00 1.298892252421e+00 1.346706241221e+00 1.320887367239e+00 1.224193636419e+00 1.096938444184e+00 1.014326276801e+00 1.043697238168e+00 1.170340124321e+00 1.313390620417e+00 1.398111134814e+00 1.383584339799e+00 1.265017242494e+00 1.076573349944e+00 9.007851063845e-01 8.563123254118e-01 9.786728046650e-01 1.164312106153e+00 1.305513624838e+00 1.345382855747e+00 1.269949639376e+00 1.103557196932e+00 9.141636674045e-01 8.151289591028e-01 8.839177440184e-01 1.050400438909e+00 1.199080849975e+00 1.261889090761e+00 1.217400050691e+00 1.083030749220e+00 9.210189703533e-01 8.537102132801e-01 9.205152457655e-01 1.062773104495e+00 1.203874175414e+00 1.282123838241e+00 1.242935657771e+00 1.093344549144e+00 8.924558056656e-01 7.561509279333e-01 7.983540263338e-01 9.684163914088e-01 1.132942643796e+00 1.210356035982e+00 1.172501124758e+00 1.033029122796e+00 8.492297226137e-01 7.299534342434e-01 7.749101299653e-01 9.333720173168e-01 1.084600042461e+00 1.154732355923e+00 1.118710952264e+00 9.898434193857e-01 8.199386824283e-01 7.026446817038e-01 7.235521265066e-01 8.457232367071e-01 9.651842038267e-01 1.015632129577e+00 9.769304029624e-01 8.667953668057e-01 7.396378777740e-01 6.774437508367e-01 7.240965689343e-01 8.251527936379e-01 9.000117020268e-01 9.024947896420e-01 8.249523883765e-01 6.967979802573e-01 5.891955809235e-01 5.890146901884e-01 6.906347920980e-01 8.024104615093e-01 8.530819204850e-01 8.211463245453e-01 7.177954737293e-01 5.645580593687e-01 4.224744345094e-01 4.304320465755e-01 5.645694470389e-01 6.913391599620e-01 7.491447286352e-01 7.161382786554e-01 6.003711204028e-01 4.476034536039e-01 3.729471167299e-01 4.753345724407e-01 6.474570370228e-01 7.798885317013e-01 8.244030630775e-01 7.664558420752e-01 6.196959786800e-01 4.371857482095e-01 3.567353922782e-01 4.845428221753e-01 6.720885896203e-01 8.042123413477e-01 8.353104382763e-01 7.527551556821e-01 5.701090646416e-01 3.367036215893e-01 2.397059599376e-01 4.379220667332e-01 6.609602626157e-01 8.034141526662e-01 8.311865387591e-01 7.378422540774e-01 5.431749406892e-01 3.124448139336e-01 2.830427779541e-01 5.148301066223e-01 7.437134890253e-01 8.830697562985e-01 9.013170215676e-01 7.931837800695e-01 5.776123914274e-01 3.069696808243e-01 2.118989971884e-01 4.587687206824e-01 7.039560934413e-01 8.744369995553e-01 9.441384336886e-01 9.044200944939e-01 7.563486906329e-01 5.035047213768e-01 2.338071364068e-01 2.955326089795e-01 5.666050135252e-01 7.755807356868e-01 8.643210640178e-01 8.139115709132e-01 6.329462416160e-01 3.630906625341e-01 1.961716809079e-01 4.459428307066e-01 7.299130334111e-01 9.192630377099e-01 9.714660261649e-01 8.731097779706e-01 6.397427056440e-01 3.339829460172e-01 2.838286769086e-01 6.164345872191e-01 9.361012944200e-01 1.143119864801e+00 1.195711814763e+00 1.082184759050e+00 8.236779355275e-01 4.959850184624e-01 3.870782745479e-01 6.967513320608e-01 1.050849565820e+00 1.299578369844e+00 1.388761620383e+00 1.302345464007e+00 1.059809339591e+00 7.287201225270e-01 5.011375036194e-01 6.628256317137e-01 9.940104108233e-01 1.260076510491e+00 1.379264415974e+00 1.326043620775e+00 1.114051850718e+00 8.085576213793e-01 5.689453888283e-01 6.065983391552e-01 8.458913132289e-01 1.063574155102e+00 1.166074074257e+00 1.126055655199e+00 9.597464311178e-01 7.330648658012e-01 5.943003785857e-01 6.931793453379e-01 9.176864405811e-01 1.105346767912e+00 1.181601847165e+00 1.126506044392e+00 9.622254890453e-01 7.611709477829e-01 6.627403876971e-01 7.663680433930e-01 9.655476408186e-01 1.126581680614e+00 1.185475655002e+00 1.129101720617e+00 9.863321887696e-01 8.313033349571e-01 7.732958252972e-01 8.588639014291e-01 1.004863858843e+00 1.113299096860e+00 1.136241408591e+00 1.073274097879e+00 9.668133062186e-01 8.935308677780e-01 9.167815468502e-01 1.015999745749e+00 1.112852353469e+00 1.144684064771e+00 1.090776045263e+00 9.778100158405e-01 8.829938447665e-01 9.003976253981e-01 1.035717683404e+00 1.197094063885e+00 1.293527587692e+00 1.303347320522e+00 1.238418283474e+00 1.121416667058e+00 1.011205276092e+00 9.907649646182e-01 1.097426165731e+00 1.258132585221e+00 1.386201021179e+00 1.423132241157e+00 1.344769012823e+00 1.174633462463e+00 9.779306613551e-01 8.874491019312e-01 1.010304079167e+00 1.268736080524e+00 1.522851626686e+00 1.682106335931e+00 1.701859453333e+00 1.575139682158e+00 1.335508315231e+00 1.073850802572e+00 9.580171588122e-01 1.103547814797e+00 1.389080971215e+00 1.649759817993e+00 1.794044780828e+00 1.785511039088e+00 1.630509310982e+00 1.379972067373e+00 1.142927780577e+00 1.076870455512e+00 1.235656324246e+00 1.486745441623e+00 1.690403529735e+00 1.772231664348e+00 1.709362803872e+00 1.521229512437e+00 1.271384830269e+00 1.075198344520e+00 1.060216085444e+00 1.219443532532e+00 1.420434857663e+00 1.556029172324e+00 1.577894681933e+00 1.483678197479e+00 1.310792997983e+00 1.136022063927e+00 1.059030299457e+00 1.138065785507e+00 1.314558174000e+00 1.487864688115e+00 1.596054448460e+00 1.617955822661e+00 1.564592195542e+00 1.472224045009e+00 1.391420728742e+00 1.364341495666e+00 1.397048821171e+00 1.457911581121e+00 1.506085570004e+00 1.517316728879e+00 1.493351930561e+00 1.459308064978e+00 1.450227869942e+00 1.487553369516e+00 1.561006582408e+00 1.635465690028e+00 1.673529493709e+00 1.653661106289e+00 1.579554862590e+00 1.483421932544e+00 1.419992348935e+00 1.438846073527e+00 1.543033207597e+00 1.684528369006e+00 1.801330748662e+00 1.847499706475e+00 1.803976540041e+00 1.682068727017e+00 1.525757292915e+00 1.407844619306e+00 1.398379457371e+00 1.504157046212e+00 1.659998355825e+00 1.786406715933e+00 1.828625732669e+00 1.764697126197e+00 1.606221312089e+00 1.401341474467e+00 1.237415092111e+00 1.211505160343e+00 1.338565539002e+00 1.531381891549e+00 1.692969208582e+00 1.763508714842e+00 1.720551944968e+00 1.574817983090e+00 1.370577958602e+00 1.188250867673e+00 1.125183465867e+00 1.214419190466e+00 1.383187059830e+00 1.537356607299e+00 1.618978655515e+00 1.608870500104e+00 1.520636692683e+00 1.396484274121e+00 1.298288108417e+00 1.279260374862e+00 1.342336275801e+00 1.438963631861e+00 1.511969975551e+00 1.526367113541e+00 1.477208261220e+00 1.388606104699e+00 1.307333812047e+00 1.282504052359e+00 1.330394659270e+00 1.420047063925e+00 1.500647718398e+00 1.533551703638e+00 1.506135190657e+00 1.434615372452e+00 1.360558643711e+00 1.334136496805e+00 1.379398254337e+00 1.471162401862e+00 1.554713379503e+00 1.579704544250e+00 1.518561046816e+00 1.374101977729e+00 1.187261467280e+00 1.046334520239e+00 1.057181963402e+00 1.228691183151e+00 1.459999223933e+00 1.650872409651e+00 1.739872085313e+00 1.699864797419e+00 1.534858738017e+00 1.283811413012e+00 1.036017196113e+00 9.412399364852e-01 1.082935861562e+00 1.345798246117e+00 1.588039090297e+00 1.729889742559e+00 1.736820299491e+00 1.607249988461e+00 1.370943477122e+00 1.096716531980e+00 9.092883460431e-01 9.387503227968e-01 1.140105708494e+00 1.363086743757e+00 1.510098216510e+00 1.538359349456e+00 1.441304512502e+00 1.242859490748e+00 1.001613328566e+00 8.243229514581e-01 8.312442523558e-01 1.000149452277e+00 1.201173582182e+00 1.345226547771e+00 1.394640159575e+00 1.346145869498e+00 1.224395995462e+00 1.080706468552e+00 9.862905241954e-01 9.951313971248e-01 1.091651894253e+00 1.211115241810e+00 1.297488560735e+00 1.323310193599e+00 1.287459122780e+00 1.210058866038e+00 1.125839098734e+00 1.071399423930e+00 1.065102539399e+00 1.095280733269e+00 1.132898695505e+00 1.153308366495e+00 1.147330506709e+00 1.121161362443e+00 1.089801908380e+00 1.066639641963e+00 1.054006222345e+00 1.041991914476e+00 1.016980367462e+00 9.732292263731e-01 9.208986804345e-01 8.862523240005e-01 8.976232667040e-01 9.597485567155e-01 1.045164823345e+00 1.113299243106e+00 1.130416259460e+00 1.078994618522e+00 9.626417961307e-01 8.130893873982e-01 7.011861722460e-01 7.151588965268e-01 8.559835583772e-01 1.035634441266e+00 1.176715486943e+00 1.234937948128e+00 1.192163063562e+00 1.053950840910e+00 8.537781846116e-01 6.691913879875e-01 6.289697767377e-01 7.704866403723e-01 9.712390008487e-01 1.127287695348e+00 1.187392742132e+00 1.133028439137e+00 9.721783428553e-01 7.448023817084e-01 5.532076561198e-01 5.761511927024e-01 7.987630815571e-01 1.046826544438e+00 1.225122177420e+00 1.291850559777e+00 1.234622857020e+00 1.067278493076e+00 8.375228625830e-01 6.548041751396e-01 6.822737953435e-01 9.024649304770e-01 1.155028699962e+00 1.342997589382e+00 1.423013977984e+00 1.383219922547e+00 1.238713425058e+00 1.034954843931e+00 8.581291306713e-01 8.212881853334e-01 9.471807745655e-01 1.132847368838e+00 1.281116401077e+00 1.341922368177e+00 1.300768787460e+00 1.171776864565e+00 9.981736712526e-01 8.556683873410e-01 8.291969923415e-01 9.275376688389e-01 1.071160233714e+00 1.183720883803e+00 1.226290470529e+00 1.192083409279e+00 1.101082312993e+00 9.965867485234e-01 9.339117563115e-01 9.472930424577e-01 1.018317596570e+00 1.097341297745e+00 1.144247036949e+00 1.144691519867e+00 1.110779523259e+00 1.075034678027e+00 1.073650464184e+00 1.119643194600e+00 1.190494645611e+00 1.246128808589e+00 1.253488076364e+00 1.200350342895e+00 1.102441552489e+00 1.007481019738e+00 9.836312988778e-01 1.066819196652e+00 1.218631954000e+00 1.366910698928e+00 1.453144475561e+00 1.445220552967e+00 1.339646863571e+00 1.166479321527e+00 1.000756765109e+00 9.576713979832e-01 1.092255667711e+00 1.322665092640e+00 1.538571559833e+00 1.668082356915e+00 1.676043358012e+00 1.558850343593e+00 1.346643491048e+00 1.114688964037e+00 9.939168908519e-01 1.087293612245e+00 1.325038480245e+00 1.569827857752e+00 1.732008590610e+00 1.769538999079e+00 1.676973488724e+00 1.484259801859e+00 1.263466155402e+00 1.131888190025e+00 1.186561915372e+00 1.385268472003e+00 1.605197165625e+00 1.753892818937e+00 1.785898996596e+00 1.694796659319e+00 1.511313445023e+00 1.307817539492e+00 1.194595856823e+00 1.252717942804e+00 1.438235418646e+00 1.639018869841e+00 1.768993338803e+00 1.785430713727e+00 1.683503800074e+00 1.494553679105e+00 1.289478080697e+00 1.173607276130e+00 1.221919734859e+00 1.391037396833e+00 1.574667925479e+00 1.693048936172e+00 1.710127779131e+00 1.628443242395e+00 1.486547770760e+00 1.356028037888e+00 1.317535239302e+00 1.399015004662e+00 1.546827526309e+00 1.680500390406e+00 1.743095502017e+00 1.713945882914e+00 1.609630216405e+00 1.483807995828e+00 1.415967922304e+00 1.464881071709e+00 1.612387048879e+00 1.781958793003e+00 1.897896747967e+00 1.913181762065e+00 1.814811415675e+00 1.626320475523e+00 1.413784763617e+00 1.285477056211e+00 1.332831554801e+00 1.526319712001e+00 1.752472434752e+00 1.914361668632e+00 1.957149568008e+00 1.863492803409e+00 1.651110316264e+00 1.377708412193e+00 1.153421632100e+00 1.116670427999e+00 1.286079390504e+00 1.529348592570e+00 1.722828998880e+00 1.799608125155e+00 1.735945491402e+00 1.543316463876e+00 1.270769485382e+00 1.020653466039e+00 9.492720236882e-01 1.111753203130e+00 1.370548323906e+00 1.590121940887e+00 1.700116800388e+00 1.674225544617e+00 1.518970692607e+00 1.273577052903e+00 1.020919926774e+00 8.984390683068e-01 9.985742382667e-01 1.226523989602e+00 1.444678595760e+00 1.574921237608e+00 1.584994132065e+00 1.474702700403e+00 1.273196393359e+00 1.045057837384e+00 8.999697707611e-01 9.395736001331e-01 1.124552225441e+00 1.334804392477e+00 1.487340151743e+00 1.543246042872e+00 1.494302613264e+00 1.357653883002e+00 1.176203796548e+00 1.020719640353e+00 9.724787444318e-01 1.055313595356e+00 1.206877220549e+00 1.349807470124e+00 1.435653721293e+00 1.444957461614e+00 1.381187051111e+00 1.267182252192e+00 1.142511398868e+00 1.055682421104e+00 1.041530594910e+00 1.094378965790e+00 1.174659257753e+00 1.240541991232e+00 1.265954145668e+00 1.242867069858e+00 1.178998146949e+00 1.094748241823e+00 1.018350284028e+00 9.759690334045e-01 9.774179086742e-01 1.009823163759e+00 1.047864935120e+00 1.068684438572e+00 1.059513611162e+00 1.019102423815e+00 9.566556786280e-01 8.894844282516e-01 8.383551873231e-01 8.191209613748e-01 8.339510086363e-01 8.711657385938e-01 9.142469679134e-01 9.503367876319e-01 9.731922803985e-01 9.821024475452e-01 9.792926010549e-01 9.672437836269e-01 9.471131039268e-01 9.190571208198e-01 8.842201662546e-01 8.474429543307e-01 8.187339823240e-01 8.108834977707e-01 8.322208987367e-01 8.790747221924e-01 9.359130614305e-01 9.826854750592e-01 1.002545498938e+00 9.870567641271e-01 9.397030462751e-01 8.784345073526e-01 8.348390188355e-01 8.414975818104e-01 9.067362395433e-01 1.005646284189e+00 1.099833566713e+00 1.156945225908e+00 1.158097163545e+00 1.100215644991e+00 1.004487425223e+00
 6.308754899827e-01 6.089676850707e-01 5.774376467340e-01 5.488904179869e-01 5.423849394441e-01 5.677644425835e-01 6.133547402333e-01 6.538814639675e-01 6.660031851242e-01 6.372458211726e-01 5.702833125496e-01 4.875821369014e-01 4.353829181077e-01 4.594350616113e-01 5.466486708295e-01 6.438215704922e-01 7.092439481604e-01 7.213987383991e-01 6.757281078753e-01 5.835703681104e-01 4.740422502742e-01 3.968132688991e-01 3.980720060449e-01 4.586816495485e-01 5.204358044631e-01 5.450809604669e-01 5.189559994083e-01 4.465074164187e-01 3.483701856649e-01 2.648008510564e-01 2.472687607278e-01 2.889905122119e-01 3.305992880671e-01 3.357400690812e-01 2.980925785313e-01 2.376457619596e-01 1.875412718543e-01 2.063663852319e-01 2.843557897903e-01 3.715256055053e-01 4.389819669430e-01 4.690359005404e-01 4.577498688361e-01 4.215711878858e-01 3.927939360626e-01 4.043318799215e-01 4.556030245968e-01 5.151462896725e-01 5.532021650609e-01 5.559309567624e-01 5.268925369595e-01 4.863271933857e-01 4.648901568968e-01 4.825302443160e-01 5.279158876790e-01 5.719033626501e-01 5.922718694367e-01 5.836856823723e-01 5.589173001699e-01 5.441356838426e-01 5.619526828767e-01 6.093925893409e-01 6.600893532218e-01 6.857420219241e-01 6.704590481390e-01 6.164063685269e-01 5.474476133052e-01 5.081483529154e-01 5.356039015676e-01 6.148656462453e-01 6.972823100252e-01 7.426163258363e-01 7.302411243773e-01 6.587832610769e-01 5.471458846561e-01 4.402131015085e-01 4.065144262637e-01 4.684873199384e-01 5.641026757820e-01 6.343956923517e-01 6.533564864712e-01 6.206056395557e-01 5.700178534275e-01 5.186263167416e-01 5.163418932746e-01 5.613387065417e-01 6.238772243141e-01 6.745765577012e-01 7.004887357023e-01 7.066679051925e-01 7.114020601025e-01 7.345034562995e-01 7.816884740284e-01 8.395770689164e-01 8.862243907994e-01 9.045429686475e-01 8.899735237308e-01 8.530771508772e-01 8.172851910732e-01 8.084482127659e-01 8.368208706466e-01 8.882386507331e-01 9.362115120724e-01 9.590437227922e-01 9.485980348329e-01 9.119012606707e-01 8.681898686823e-01 8.401932452038e-01 8.400439443171e-01 8.602505929270e-01 8.805834721329e-01 8.830754608983e-01 8.620082829706e-01 8.265075789054e-01 7.965360209482e-01 7.911547996181e-01 8.134419262019e-01 8.470549811602e-01 8.686318293580e-01 8.617850852164e-01 8.242920397653e-01 7.698872679563e-01 7.249109454137e-01 7.153794393240e-01 7.625419584854e-01 8.369287223672e-01 8.968715079586e-01 9.243697517657e-01 8.900327637103e-01 8.106896695670e-01 7.255400266566e-01 6.856327985994e-01 7.163155706638e-01 7.891321782662e-01 8.542733521404e-01 8.773502766714e-01 8.483201216555e-01 7.809190506422e-01 7.103810391891e-01 6.814623217119e-01 7.150459111931e-01 7.864861454428e-01 8.532953908405e-01 8.861249465505e-01 8.770910927460e-01 8.386901425467e-01 7.987903532836e-01 7.874616281381e-01 8.157728610639e-01 8.670890323558e-01 9.130708478924e-01 9.329553742287e-01 9.217454024522e-01 8.902802056400e-01 8.598667466292e-01 8.505684455065e-01 8.672379128018e-01 8.963195356715e-01 9.173370300207e-01 9.163988523381e-01 8.928677339038e-01 8.593380530856e-01 8.354369155227e-01 8.356116379350e-01 8.581130130975e-01 8.867255967154e-01 9.031985780756e-01 8.969453988043e-01 8.802047076192e-01 8.793890249131e-01 8.904800320792e-01 9.211643948371e-01 9.381828660658e-01 9.388325507354e-01 9.246953040005e-01 9.022407140922e-01 8.812836823902e-01 8.712965763786e-01 8.765875431300e-01 8.936985947332e-01 9.132872494127e-01 9.248588620233e-01 9.210191064176e-01 8.995816045933e-01 8.637825731749e-01 8.210160005515e-01 7.804980620351e-01 7.501716705075e-01 7.338988258761e-01 7.304676539610e-01 7.348766179305e-01 7.406843603033e-01 7.418128858388e-01 7.335732685941e-01 7.135052996649e-01 6.825401197698e-01 6.462503545831e-01 6.150132048463e-01 6.008567429741e-01 6.101602823234e-01 6.375910161127e-01 6.685076191659e-01 6.872051573254e-01 6.837613386320e-01 6.577449217928e-01 6.196253918803e-01 5.888973120623e-01 5.848931385985e-01 6.115292048355e-01 6.525642388974e-01 6.839715116185e-01 6.985599034164e-01 7.092356095197e-01 6.696826021139e-01 6.188011246679e-01 5.757307813132e-01 5.379950872787e-01 5.298279816874e-01 5.574154541497e-01 5.824638969098e-01 5.902228646332e-01 5.752160595648e-01 5.403925586805e-01 4.954695124938e-01 4.538790009912e-01 4.275966889752e-01 4.211168643610e-01 4.301292676304e-01 4.468406165147e-01 4.653956404153e-01 4.827630841423e-01 4.968473695928e-01 5.052923603647e-01 5.064974603490e-01 5.023900266552e-01 5.006077568154e-01 5.127726544191e-01 5.465614645861e-01 5.974429923411e-01 6.495546830844e-01 6.836686339482e-01 6.845822641208e-01 6.458677727569e-01 5.738288521444e-01 4.922112017542e-01 4.442198515082e-01 4.667726793775e-01 5.428582324865e-01 6.226328252000e-01 6.670122567633e-01 6.558814716737e-01 5.863617788470e-01 4.740172646295e-01 3.618741677526e-01 3.306108970859e-01 4.115471919418e-01 5.269067606371e-01 6.112571708185e-01 6.294953990774e-01 6.206149282110e-01 5.499377452209e-01 4.636359157316e-01 4.200888258363e-01 4.567661268780e-01 5.397382619409e-01 6.126725081093e-01 6.417277688051e-01 6.170737580758e-01 5.506222178047e-01 4.778479826048e-01 4.524459709729e-01 5.010913742894e-01 5.876592917277e-01 6.614077501511e-01 6.924748347849e-01 6.743931178379e-01 6.234602878695e-01 5.784383608345e-01 5.852590489867e-01 6.549318909088e-01 7.518011904271e-01 8.320195322804e-01 8.678375817127e-01 8.514969711884e-01 7.951787375632e-01 7.299803684684e-01 6.971060154752e-01 7.207173623370e-01 7.843961213534e-01 8.491453808191e-01 8.831533675720e-01 8.729559602459e-01 8.237828767059e-01 7.567113231976e-01 7.013266671446e-01 6.793371405779e-01 6.870532222921e-01 6.992806315223e-01 6.908745621566e-01 6.525846066433e-01 5.887766603544e-01 5.349048796806e-01 5.382103321375e-01 5.894435925528e-01 6.542616832315e-01 6.997971658680e-01 7.064965675451e-01 6.686882460684e-01 5.946717743946e-01 5.079763897425e-01 4.461463113261e-01 4.467570878421e-01 5.165445182114e-01 6.127891561649e-01 6.945319438533e-01 7.399716680949e-01 7.459406913281e-01 7.258589961276e-01 7.056175098286e-01 7.113046639574e-01 7.503931537887e-01 8.060582002932e-01 8.524022600604e-01 8.709366296670e-01 8.579428438104e-01 8.254496618425e-01 7.968491202485e-01 7.943167622241e-01 8.218958771076e-01 8.616625804657e-01 8.879947080948e-01 8.833337595492e-01 8.463165915981e-01 7.942992040799e-01 7.594279317118e-01 7.708649648946e-01 8.288757790848e-01 9.039362249526e-01 9.611832147245e-01 9.785323998412e-01 9.527248545470e-01 9.005418828591e-01 8.557556512903e-01 8.542455833799e-01 9.066459012433e-01 9.886512498243e-01 1.063135459676e+00 1.102692616342e+00 1.098050127102e+00 1.058926948597e+00 1.010914391537e+00 9.853498483580e-01 1.000614619257e+00 1.048419625330e+00 1.102155372932e+00 1.136696530062e+00 1.141089241452e+00 1.121691501313e+00 1.098297474119e+00 1.093352405245e+00 1.116647731477e+00 1.157553209485e+00 1.192828380342e+00 1.201458884305e+00 1.175170503065e+00 1.122560179662e+00 1.067443265813e+00 1.038885978850e+00 1.052535688111e+00 1.097305735750e+00 1.143729697592e+00 1.163167143349e+00 1.140493370935e+00 1.078327301401e+00 9.967264877098e-01 9.277957176239e-01 9.004883921400e-01 9.192955569123e-01 9.603552507388e-01 9.916436228950e-01 9.920911416908e-01 9.585789192080e-01 9.056677600491e-01 8.603414014119e-01 8.486751150543e-01 8.773755847577e-01 9.289518005370e-01 9.771906095299e-01 1.003596805400e+00 1.004021378953e+00 9.891189316542e-01 9.896366864508e-01 1.024130338979e+00 1.084108589071e+00 1.154799343517e+00 1.214427341122e+00 1.249229089231e+00 1.256607529088e+00 1.242272913574e+00 1.206280747253e+00 1.160609364868e+00 1.138020120517e+00 1.157259700904e+00 1.208691126196e+00 1.263584979105e+00 1.294904253649e+00 1.290619502213e+00 1.257019478557e+00 1.214627913987e+00 1.187480165663e+00 1.187973425765e+00 1.208396761563e+00 1.228045380608e+00 1.228604063347e+00 1.205211265776e+00 1.169146159678e+00 1.141953006404e+00 1.141475518366e+00 1.167371849633e+00 1.200068910102e+00 1.214282577183e+00 1.193796110307e+00 1.139865982651e+00 1.072977133171e+00 1.026343785749e+00 1.026616962743e+00 1.071212762926e+00 1.129168152261e+00 1.164250514010e+00 1.153725191990e+00 1.095684144849e+00 1.010549593730e+00 9.370983472764e-01 9.150725308281e-01 9.536175921188e-01 1.021751458796e+00 1.076188429340e+00 1.087411709668e+00 1.048092095027e+00 9.736175735819e-01 8.989328769254e-01 8.651652526863e-01 8.909587536548e-01 9.551984272287e-01 1.018342900797e+00 1.050474962418e+00 1.041878154440e+00 1.002900978575e+00 9.585743176184e-01 9.363032229719e-01 9.477483983749e-01 9.801083082322e-01 1.007632834256e+00 1.009705421698e+00 9.809490519976e-01 9.332270771466e-01 8.909209096277e-01 8.777771489933e-01 8.992376244710e-01 9.377186434135e-01 9.670679292941e-01 9.688185363575e-01 9.397094699319e-01 8.920041955461e-01 8.482506164787e-01 8.290098307162e-01 8.379346540049e-01 8.589147567115e-01 8.693142075269e-01 8.545463962960e-01 8.148169956555e-01 7.651630060991e-01 7.287080570091e-01 7.217906584569e-01 7.394723535930e-01 7.589539150451e-01 7.563553105807e-01 7.191960660397e-01 6.509719053869e-01 5.747204142168e-01 5.323523398715e-01 5.186377013798e-01 5.430773041240e-01 5.780490769488e-01 5.958834451907e-01 5.804806360223e-01 5.282673001794e-01 4.479813034468e-01 3.624584004701e-01 2.945717393246e-01 2.958785956850e-01 3.593553646705e-01 4.155109631760e-01 4.340063619832e-01 4.065911742705e-01 3.434269808413e-01 2.776230664266e-01 2.662466390371e-01 3.275146345820e-01 4.105786668016e-01 4.712611351959e-01 4.899133714476e-01 4.657172747291e-01 4.167018992841e-01 3.813870519092e-01 4.008039946708e-01 4.723139301018e-01 5.559727362485e-01 6.172908881907e-01 6.398586156486e-01 6.248754513051e-01 5.901305612554e-01 5.654744195680e-01 5.760761923931e-01 6.198547797130e-01 6.699606873100e-01 6.979234469400e-01 6.885139281336e-01 6.444546325551e-01 5.877645730140e-01 5.551059806075e-01 5.739117035936e-01 6.325600858600e-01 6.923732954506e-01 7.189470519145e-01 6.949161387970e-01 6.223127551188e-01 5.253799595798e-01 4.546406532863e-01 4.651717917785e-01 5.357150756532e-01 6.310546915039e-01 6.881807973965e-01 6.822151415111e-01 6.144145825722e-01 5.077925811856e-01 4.139596654196e-01 4.022217171065e-01 4.754166474620e-01 5.626642404920e-01 6.091105178801e-01 5.921059248957e-01 5.147396192018e-01 4.087058432529e-01 3.476050976363e-01 4.016055596938e-01 5.205687137067e-01 6.234413160031e-01 6.674295655098e-01 6.383145535522e-01 5.463468508043e-01 4.338299269550e-01 3.886730888450e-01 4.695488416645e-01 6.048556663906e-01 7.126162161663e-01 7.510451621189e-01 7.066358325564e-01 5.910228563737e-01 4.503205599841e-01 3.883834577439e-01 4.818299812970e-01 6.381970211849e-01 7.605470102401e-01 8.030573105166e-01 7.502109652694e-01 6.112089254366e-01 4.278139542604e-01 3.192780381365e-01 4.260276295929e-01 6.179055319665e-01 7.705093651120e-01 8.311775407151e-01 8.090459671423e-01 7.234947887398e-01 5.853860543019e-01 4.481446859203e-01 4.430878974712e-01 5.875602775128e-01 7.580792771847e-01 8.727758407591e-01 8.962727192131e-01 8.228475000327e-01 6.763242286348e-01 5.251882453788e-01 4.973724955686e-01 6.361962961887e-01 8.231682307904e-01 9.643178406938e-01 1.017018391362e+00 9.704804585471e-01 8.409836774154e-01 6.758442335970e-01 5.626983358439e-01 5.866513689678e-01 7.071500936061e-01 8.224259034517e-01 8.730203370895e-01 8.410218513873e-01 7.400982466693e-01 6.152243540969e-01 5.414580752714e-01 5.719806195555e-01 6.626587962608e-01 7.354470606632e-01 7.457992337787e-01 6.863540315579e-01 5.863934162435e-01 5.184518709205e-01 5.613508634768e-01 6.928515120442e-01 8.280455062527e-01 9.073659326162e-01 9.053136873983e-01 8.269253009246e-01 7.138939429511e-01 6.588284083128e-01 7.252162651030e-01 8.779944145044e-01 1.047198892133e+00 1.175314151309e+00 1.232058650006e+00 1.194835904601e+00 1.064730768138e+00 8.771480569282e-01 7.440335509268e-01 7.831791413911e-01 9.568365559355e-01 1.135223195399e+00 1.234759229705e+00 1.224143453913e+00 1.113341508019e+00 9.541508605861e-01 8.429579055440e-01 8.716983897040e-01 1.015351559885e+00 1.169984956208e+00 1.258501484671e+00 1.249617548748e+00 1.151499130057e+00 1.009530810791e+00 9.015306601463e-01 8.974478975888e-01 9.837296635977e-01 1.079891439597e+00 1.117745829533e+00 1.069059776811e+00 9.458783127738e-01 8.023721111153e-01 7.299887571479e-01 7.864130513287e-01 9.136560315695e-01 1.016747169141e+00 1.037817026123e+00 9.610054753574e-01 8.115246731770e-01 6.675500330267e-01 6.543446434239e-01 8.005881738401e-01 9.920869703195e-01 1.130651347034e+00 1.169251379477e+00 1.100251815437e+00 9.557924706610e-01 8.337265573851e-01 8.054538917668e-01 8.815043730135e-01 1.019933349561e+00 1.127265101225e+00 1.158312461923e+00 1.109319147632e+00 1.011711464228e+00 9.288779746628e-01 9.281439289483e-01 1.018110815811e+00 1.140207655117e+00 1.229842056292e+00 1.251658828128e+00 1.204524252824e+00 1.119970277890e+00 1.054097322803e+00 1.057210360666e+00 1.128561718054e+00 1.217397836436e+00 1.268617551225e+00 1.252454240531e+00 1.172637060971e+00 1.067543806847e+00 1.001397723737e+00 1.023651775045e+00 1.116468193632e+00 1.212778854441e+00 1.251835295903e+00 1.203634671471e+00 1.073905003524e+00 9.096862275852e-01 8.042815997428e-01 8.449051629394e-01 9.974548697103e-01 1.154692547663e+00 1.238361751982e+00 1.212616823406e+00 1.077796305157e+00 8.724270815544e-01 6.903061619991e-01 6.747436575603e-01 8.386073312390e-01 1.046764513558e+00 1.201241043503e+00 1.264690477136e+00 1.236959908044e+00 1.103906241402e+00 9.054361270772e-01 6.862982849622e-01 5.795669191556e-01 6.761574631064e-01 8.574999011874e-01 9.955825499205e-01 1.034044236363e+00 9.600119997488e-01 7.925284845192e-01 5.869894061236e-01 4.610054929457e-01 5.316013000950e-01 7.021002489669e-01 8.433691936338e-01 9.011903288763e-01 8.627637704237e-01 7.426218721588e-01 5.816876030453e-01 4.549745077348e-01 4.480372963743e-01 5.361264208201e-01 6.223857714086e-01 6.521814481752e-01 6.118014128591e-01 5.155539599602e-01 4.053495927287e-01 3.524877576109e-01 3.963633581969e-01 4.773849477345e-01 5.299201942055e-01 5.254927316782e-01 4.634558054691e-01 3.687306216522e-01 3.011925987160e-01 3.302556515994e-01 4.257774295842e-01 5.141639937094e-01 5.556801009076e-01 5.369399538449e-01 4.634106603236e-01 3.667215121321e-01 2.920963846379e-01 2.700907951385e-01 3.359654166155e-01 4.072738500005e-01 4.407699323505e-01 4.269177733689e-01 3.764563841817e-01 3.191076712205e-01 2.970449774686e-01 3.257347038479e-01 3.712899532178e-01 3.954724706688e-01 3.799641723421e-01 3.259977857586e-01 2.556433710100e-01 2.180504365302e-01 2.519295135179e-01 3.174710316065e-01 3.638514891836e-01 3.674781619320e-01 3.256147745137e-01 2.571186989764e-01 2.148289160830e-01 2.561885997913e-01 3.427015387667e-01 4.122116084121e-01 4.315745634335e-01 3.870219242534e-01 2.804824698683e-01 1.382850225778e-01 1.390520581572e-01 3.144689731277e-01 4.822620017837e-01 6.000568616776e-01 6.463466289669e-01 6.126592541897e-01 5.055000544070e-01 3.527130757129e-01 2.378860800087e-01 3.069962171534e-01 4.726156837711e-01 6.174321926136e-01 6.983586574986e-01 7.139416483457e-01 6.847277174638e-01 6.245851025577e-01 5.619671575300e-01 5.212539298409e-01 5.159743117736e-01 5.400210985591e-01 5.688406331437e-01 5.811571302243e-01 5.696016799208e-01 5.428607800388e-01 5.222905867188e-01 5.295934502365e-01 5.680291977064e-01 6.189913518028e-01 6.578872824072e-01 6.671496394458e-01 6.403807933804e-01 5.825706111916e-01 5.095579939873e-01 4.463525095972e-01 4.188493537685e-01 4.343345462914e-01 4.745595927612e-01 5.157570718243e-01 5.433898452649e-01 5.527105497863e-01 5.451800462237e-01 5.255108295590e-01 5.001082103146e-01 4.770694567514e-01 4.661716414809e-01 4.760226167127e-01 5.081790825164e-01 5.541503121958e-01 5.994991781836e-01 6.303577622036e-01 6.383464201379e-01 6.236227471559e-01 5.964652010608e-01 5.754028111943e-01 5.781077340722e-01 6.074427579074e-01 6.483207824842e-01 6.800178311547e-01 6.848678969144e-01 6.735577116879e-01 6.649880336195e-01 6.701370976324e-01 7.003499833081e-01 7.568695432483e-01 8.292479399369e-01 9.013131312523e-01 9.462514341483e-01 9.383257013514e-01 8.801211996319e-01 8.000057202159e-01 7.435038402167e-01 7.507623492277e-01 8.199060782666e-01 9.104112493874e-01 9.805604637810e-01 1.007050118930e+00 9.871699085813e-01 9.366330298860e-01 8.843631594080e-01 8.599136502563e-01 8.743681685140e-01 9.125837962176e-01 9.480351257277e-01 9.616766229022e-01 9.502716339761e-01 9.254976915005e-01 9.063656917686e-01 9.061590718697e-01 9.217506315373e-01 9.360019256714e-01 9.306376869364e-01 8.983282307715e-01 8.485078368800e-01 8.059364076605e-01 7.974042537598e-01 8.285841066269e-01 8.756418119480e-01 9.032140901578e-01 8.848379128842e-01 8.132309019083e-01 7.063968627396e-01 6.140894219279e-01 6.047916152930e-01 6.935756866618e-01 8.179599825996e-01 9.102892987294e-01 9.340854173380e-01 8.700596142278e-01 7.425122630524e-01 5.770048373433e-01 4.559293084175e-01 4.981906544997e-01 6.640420352989e-01 8.329448420431e-01 9.392420993139e-01 9.558645041805e-01 8.807078614634e-01 7.355511924072e-01 5.738270704619e-01 4.933829106964e-01 5.632623875043e-01 7.073610008132e-01 8.296748034775e-01 8.837899776268e-01 8.581140591330e-01 7.684806559581e-01 6.601160295205e-01 6.058075950009e-01 6.555795877085e-01 7.719187832120e-01 8.832281141332e-01 9.421155003859e-01 9.297998129123e-01 8.516732148992e-01 7.364284830290e-01 6.367628141982e-01 6.125707734880e-01 6.738503524417e-01 7.681774643354e-01 8.418941213283e-01 8.677580487030e-01 8.422885704199e-01 7.803238852709e-01 7.094538449535e-01 6.599041349623e-01 6.472394868604e-01 6.619900434927e-01 6.824267950026e-01 6.978740331927e-01 7.060019666052e-01 6.983775246906e-01 7.208569587543e-01 7.379994763911e-01 7.391214314957e-01 7.164371328643e-01 6.699837707418e-01 6.133155775603e-01 5.747324932759e-01 5.835171146237e-01 6.410829999628e-01 7.169870058501e-01 7.750612644952e-01 7.908697930831e-01 7.563765619575e-01 6.820754771184e-01 5.997156988148e-01 5.585646874690e-01 5.910995328020e-01 6.732689821046e-01 7.535888226438e-01 7.936164550565e-01 7.765145601136e-01 7.064177092461e-01 6.098659486977e-01 5.374078602561e-01 5.413742752345e-01 6.168516046286e-01 7.079964065436e-01 7.663525953426e-01 7.677845804293e-01 7.099995504750e-01 6.114532616783e-01 5.134772507756e-01 4.738194207410e-01 5.163135316342e-01 5.963878850567e-01 6.591696142003e-01 6.751617991418e-01 6.390220984722e-01 5.662650893352e-01 4.923146831143e-01 4.633906404895e-01 5.045275530701e-01 5.704931464134e-01 6.382207842118e-01 6.702322907562e-01 6.558089806379e-01 5.913185141463e-01 5.087188222243e-01 4.585982432747e-01 4.781635727678e-01 5.452606083425e-01 6.090778727639e-01 6.355145062775e-01 6.141416931275e-01 5.557833090547e-01 4.910874898387e-01 4.615691054868e-01 4.858506280112e-01 5.360409211518e-01 5.697303086476e-01 5.597085938798e-01 4.994008955001e-01 4.044407597203e-01 3.215478538218e-01 3.235338471965e-01 4.107812847645e-01 5.097094974495e-01 5.696166364148e-01 5.676145239126e-01 4.987890617504e-01 3.728868192004e-01 2.160799495017e-01 1.166610710475e-01 2.152750187032e-01 3.372399340825e-01 4.085041043628e-01 4.114147811791e-01 3.446302373453e-01 2.199816092493e-01 7.266650297423e-02 1.449942167748e-01 3.023856161725e-01 4.223362905952e-01 4.823047376360e-01 4.733758075747e-01 4.037763923916e-01 3.192603508334e-01 2.590378610002e-01 2.984165726092e-01 4.048695973662e-01 5.107437291522e-01 5.817768941635e-01 6.048714619443e-01 5.731683467175e-01 4.981056687342e-01 4.345623674704e-01 4.502379836982e-01 5.423005515050e-01 6.434544430194e-01 6.996696616865e-01 6.862131918604e-01 6.061820554444e-01 4.979596001039e-01 4.494093937055e-01 5.330910517806e-01 6.894329862986e-01 8.279492388032e-01 8.953504202664e-01 8.678513370182e-01 7.464712959133e-01 5.612815687223e-01 3.979266588531e-01 4.183578231926e-01 5.974773217304e-01 7.757984356647e-01 8.773035398963e-01 8.733262524635e-01 7.633908195649e-01 5.757145682178e-01 3.900465414424e-01 3.832861608549e-01 5.627455522441e-01 7.484524210798e-01 8.561607467312e-01 8.558973065035e-01 7.474920666141e-01 5.607994252968e-01 3.809699059757e-01 3.902877299281e-01 5.775010245486e-01 7.636462867272e-01 8.690964076420e-01 8.662482590361e-01 7.578169065124e-01 5.881350029398e-01 4.609131118486e-01 4.701948760041e-01 6.024677459608e-01 7.453002054381e-01 8.289785707044e-01 8.292532699077e-01 7.557266683881e-01 6.540805600812e-01 6.063160958166e-01 6.711184417744e-01 8.040212456162e-01 9.231448955941e-01 9.761639115011e-01 9.458215938900e-01 8.489198575318e-01 7.411194378891e-01 7.092827071345e-01 7.959423584265e-01 9.410249806842e-01 1.061251738391e+00 1.105651904599e+00 1.058837077342e+00 9.404193513820e-01 8.099361070644e-01 7.598180890476e-01 8.379877487735e-01 9.809094310326e-01 1.097547427220e+00 1.132838505712e+00 1.071506452783e+00 9.374785482464e-01 8.008168034145e-01 7.673348021223e-01 8.760558933159e-01 1.040702347587e+00 1.162804787902e+00 1.187626352749e+00 1.102413691399e+00 9.376039049265e-01 7.813659732791e-01 7.704849489826e-01 9.353144701422e-01 1.169425338467e+00 1.361998913865e+00 1.472037793596e+00 1.472595997167e+00 1.331497713222e+00 1.049046888008e+00 7.428048628751e-01 6.658085660353e-01 9.251947888304e-01 1.257080904357e+00 1.492259713736e+00 1.562534595107e+00 1.450263757549e+00 1.180634327231e+00 8.357574535193e-01 6.264494383823e-01 7.964200690823e-01 1.131650492134e+00 1.403537683441e+00 1.525278423388e+00 1.472692936880e+00 1.266932097240e+00 9.821235456931e-01 7.787469760556e-01 8.472335849130e-01 1.101966566531e+00 1.341009528321e+00 1.461535755801e+00 1.431934351897e+00 1.271659487633e+00 1.054621542402e+00 9.193337379128e-01 9.881888992835e-01 1.194716522917e+00 1.389505106775e+00 1.480700727010e+00 1.436998251751e+00 1.277492867667e+00 1.075401917968e+00 9.609617845018e-01 1.035313367748e+00 1.230412199008e+00 1.409887087851e+00 1.487054527669e+00 1.430665763069e+00 1.282908457757e+00 1.097780335422e+00 9.930816786531e-01 1.038625605438e+00 1.182199234248e+00 1.330092763172e+00 1.393152207591e+00 1.346789059659e+00 1.207219546901e+00 1.033217973390e+00 9.235981893635e-01 9.569423200606e-01 1.092960751089e+00 1.226483617890e+00 1.282609732561e+00 1.232390003492e+00 1.088160419872e+00 9.056298692198e-01 7.883133849205e-01 8.277600461786e-01 9.783489534595e-01 1.124711285298e+00 1.191046044996e+00 1.148307051028e+00 1.005194991301e+00 8.093164454794e-01 6.597295772059e-01 6.733182005711e-01 8.230604512643e-01 9.827719873707e-01 1.073222712441e+00 1.066602517550e+00 9.717290446322e-01 8.308737058274e-01 7.190926858263e-01 7.108035530888e-01 7.958950326258e-01 8.943688156512e-01 9.438264010527e-01 9.229472978719e-01 8.478202728120e-01 7.683113392468e-01 7.492853881411e-01 8.130172506271e-01 9.129060133536e-01 9.977846550769e-01 9.777914955092e-01 8.968967394830e-01 7.635934948430e-01 6.422787848409e-01 6.336394163852e-01 7.584686490749e-01 9.246782801637e-01 1.047622594453e+00 1.082922376295e+00 1.017765441526e+00 8.676227060239e-01 6.817291132559e-01 5.588611538741e-01 6.005699250915e-01 7.534951258477e-01 9.005387021530e-01 9.779024868747e-01 9.643791117065e-01 8.684333366920e-01 7.266035129299e-01 6.069891522599e-01 5.879657147512e-01 6.696251604743e-01 7.727067424213e-01 8.334664354230e-01 8.265469415139e-01 7.576408334014e-01 6.606184162576e-01 5.939188229003e-01 6.072869359499e-01 6.840414059477e-01 7.635025829208e-01 7.984733871057e-01 7.691876366993e-01 6.814365699632e-01 5.674907924556e-01 4.893423744281e-01 5.068095816268e-01 5.982107459030e-01 6.924698628995e-01 7.401979840545e-01 7.192560984698e-01 6.507354108026e-01 5.399642225983e-01 4.187301622456e-01 3.302433603959e-01 3.275673522303e-01 3.847710900476e-01 4.400372039850e-01 4.586653589747e-01 4.317097335440e-01 3.675671371623e-01 2.906656345087e-01 2.431927489529e-01 2.584298534423e-01 3.095166643077e-01 3.524846460963e-01 3.657466171616e-01 3.464716314485e-01 3.066872762488e-01 2.730043728459e-01 2.767039868854e-01 3.212500201108e-01 3.797650726734e-01 4.266661524801e-01 4.482430116831e-01 4.409802783610e-01 4.101212124576e-01 3.696969931421e-01 3.423398522022e-01 3.507294130450e-01 3.977760521625e-01 4.645507676642e-01 5.282449840620e-01 5.713212834748e-01 5.822606424320e-01 5.556044949575e-01 4.932343025662e-01 4.076077400721e-01 3.290864919525e-01 3.085473883999e-01 3.660174334036e-01 4.557531543555e-01 5.304356610677e-01 5.636145171242e-01 5.442954642305e-01 4.735611578323e-01 3.781295734251e-01 2.951617991708e-01 2.717586242180e-01 3.249334901139e-01 4.067674875247e-01 4.731653443281e-01 4.993210510493e-01 4.716837655484e-01 3.912830228795e-01 2.939879577877e-01 2.633105484663e-01 3.453852620290e-01 4.608296972804e-01 5.446569607088e-01 5.691082896132e-01 5.293007417037e-01 4.434154693808e-01 3.638037179200e-01 3.726303140797e-01 4.765212672478e-01 5.981935108341e-01 6.802341711370e-01 6.959142894136e-01 6.420324119936e-01 5.410141359161e-01 4.523135596455e-01 4.628144874291e-01 5.789830622365e-01 7.194070295817e-01 8.202961757393e-01 8.506110840530e-01 8.041724006134e-01 6.989203901843e-01 5.823326898195e-01 5.316763085734e-01 5.920584914699e-01 7.104703869848e-01 8.131982352181e-01 8.595281048591e-01 8.395146036553e-01 7.695071466132e-01 6.904727872275e-01 6.563222922213e-01 6.924659197158e-01 7.670560458173e-01 8.286726177431e-01 8.447493093572e-01 8.105955419600e-01 7.493702761769e-01 7.067724254972e-01 7.240492340218e-01 7.961568143318e-01 8.773972695487e-01 9.229614509403e-01 9.102303736546e-01 8.438308345875e-01 7.580226634031e-01 7.115943367156e-01 7.484318961152e-01 8.461643323072e-01 9.430892585023e-01 9.899205438966e-01 9.656009498988e-01 8.795490135580e-01 7.752305590791e-01 7.261168963206e-01 7.829325832422e-01 9.094676508321e-01 1.029738735413e+00 1.089072046043e+00 1.065083265972e+00 9.674493860956e-01 8.415738197947e-01 7.685283107699e-01 8.149322093622e-01 9.499034154950e-01 1.087789406408e+00 1.164851663781e+00 1.153306512696e+00 1.059133226089e+00 9.241725852935e-01 8.279918357725e-01 8.499075808673e-01 9.791880473729e-01 1.131925082748e+00 1.237786726166e+00 1.264112116029e+00 1.212642350990e+00 1.117267888760e+00 1.071628819121e+00 1.088983603327e+00 1.184091912267e+00 1.306398747118e+00 1.400965871360e+00 1.434539665011e+00 1.398423047456e+00 1.308111672908e+00 1.202444493718e+00 1.119960288191e+00 1.097102032775e+00 1.137799916149e+00 1.210976249051e+00 1.269044193223e+00 1.280864463691e+00 1.244926171277e+00 1.189784639999e+00 1.161919018025e+00 1.193940658761e+00 1.273493421752e+00 1.353160457491e+00 1.385708940357e+00 1.347287763750e+00 1.247164572009e+00 1.132009692534e+00 1.076469596690e+00 1.131154027836e+00 1.264792871527e+00 1.397567967866e+00 1.462282798902e+00 1.425172249810e+00 1.288874981213e+00 1.096943493833e+00 9.417218543106e-01 9.334741596510e-01 1.075647217350e+00 1.257643781392e+00 1.381280874578e+00 1.397364652328e+00 1.298764129253e+00 1.118256416656e+00 9.349750515696e-01 8.662954228726e-01 9.636123858454e-01 1.135631637295e+00 1.271413282260e+00 1.310091320341e+00 1.236202830270e+00 1.074221068252e+00 8.994148739147e-01 8.488153482760e-01 9.428549269926e-01 1.110782948539e+00 1.265119286267e+00 1.339902668330e+00 1.283030689854e+00 1.108192509389e+00 8.814812121174e-01 7.348189920709e-01 7.963549237317e-01 9.924597006446e-01 1.172691279336e+00 1.254747505720e+00 1.212691073685e+00 1.062818672658e+00 8.657127055360e-01 7.360519093712e-01 7.807451983697e-01 9.451229256647e-01 1.101100754031e+00 1.172652354238e+00 1.135151293924e+00 1.003487171274e+00 8.318625011553e-01 7.162531975088e-01 7.408184268651e-01 8.647858046006e-01 9.835559758475e-01 1.031532691001e+00 9.895164882937e-01 8.763733559508e-01 7.476642900388e-01 6.855094183467e-01 7.319842880968e-01 8.313289110431e-01 9.031622800051e-01 9.018669139730e-01 8.202690506940e-01 6.879276118596e-01 5.759858852088e-01 5.722965401692e-01 6.712008774819e-01 7.795880751283e-01 8.264050184902e-01 7.915582996386e-01 6.792881071116e-01 5.216698271446e-01 3.903902661965e-01 4.170501606995e-01 5.527471128503e-01 6.754633645418e-01 7.279021876011e-01 6.905970146240e-01 5.732601991907e-01 4.241790720512e-01 3.628529677744e-01 4.757915006827e-01 6.469340454813e-01 7.737759123803e-01 8.118251553621e-01 7.480002862332e-01 5.957642830380e-01 4.054496583221e-01 3.164351063156e-01 4.464024312241e-01 6.322996198929e-01 7.594931751170e-01 7.860283102676e-01 7.013205773884e-01 5.192992663641e-01 2.867254781540e-01 2.032321812943e-01 4.133595376938e-01 6.253233921049e-01 7.521861075780e-01 7.656112731445e-01 6.620272192156e-01 4.628414733480e-01 2.400478345265e-01 2.757055815733e-01 5.224899594031e-01 7.363813856001e-01 8.535959138973e-01 8.488451162192e-01 7.200111519855e-01 4.868604060072e-01 1.981996814276e-01 2.001654425546e-01 4.906736686873e-01 7.330475191866e-01 8.909176581125e-01 9.454932190963e-01 8.931360659656e-01 7.248051638769e-01 4.575278303358e-01 1.782584511296e-01 2.971245345396e-01 5.751095571265e-01 7.736917029461e-01 8.478225532839e-01 7.833524112884e-01 5.915172705691e-01 3.132551096335e-01 1.625091594370e-01 4.395616938480e-01 7.118771234287e-01 8.820570535873e-01 9.150147300246e-01 8.021885176502e-01 5.637146537997e-01 2.759916984473e-01 3.153743751730e-01 6.459292024898e-01 9.374660599491e-01 1.110878155606e+00 1.131068296295e+00 9.922992857183e-01 7.231843191059e-01 4.230728305634e-01 4.317697374323e-01 7.662174565564e-01 1.093631679399e+00 1.303006126851e+00 1.350140182659e+00 1.226071899875e+00 9.579021895122e-01 6.289142112097e-01 4.838804890887e-01 7.278063263931e-01 1.059104848083e+00 1.297015951514e+00 1.378521952110e+00 1.287062282205e+00 1.043824893172e+00 7.270276686805e-01 5.248664231744e-01 6.330180380412e-01 8.952787104582e-01 1.104560504442e+00 1.185548678894e+00 1.120385532764e+00 9.333191779690e-01 7.020817172755e-01 5.935948429655e-01 7.311471703403e-01 9.645423894778e-01 1.142215076978e+00 1.199603622292e+00 1.123138181958e+00 9.414440462487e-01 7.370731676351e-01 6.621476142375e-01 7.956769467268e-01 1.005496845999e+00 1.162840794674e+00 1.210611052145e+00 1.140364773100e+00 9.848737444788e-01 8.224693221520e-01 7.660021818773e-01 8.574114177791e-01 1.005909823978e+00 1.113411750384e+00 1.135128480499e+00 1.073931333203e+00 9.742521170854e-01 9.102033110058e-01 9.365172095516e-01 1.028439410546e+00 1.112395476508e+00 1.132104665603e+00 1.072751558028e+00 9.669635903241e-01 8.942357043329e-01 9.352240253334e-01 1.076524325715e+00 1.227183338464e+00 1.304389836843e+00 1.298149942616e+00 1.224468033639e+00 1.107063133961e+00 1.008087592074e+00 1.007434218481e+00 1.126335501279e+00 1.278777079317e+00 1.389099223345e+00 1.405676681567e+00 1.311645097082e+00 1.139808643752e+00 9.666483689756e-01 9.258517715567e-01 1.084815074244e+00 1.344033448612e+00 1.577256793261e+00 1.705860831572e+00 1.693356992454e+00 1.540934931847e+00 1.293324139775e+00 1.058767469312e+00 1.009080704477e+00 1.203658433818e+00 1.493867364440e+00 1.733173408382e+00 1.843736661260e+00 1.797940809481e+00 1.610674126484e+00 1.344352960995e+00 1.124799191803e+00 1.111079273648e+00 1.312330192832e+00 1.573277441903e+00 1.763706456632e+00 1.819333864498e+00 1.725104805980e+00 1.508371352371e+00 1.243491092782e+00 1.060847372238e+00 1.086082316088e+00 1.277493192229e+00 1.487896823556e+00 1.615506097855e+00 1.618560034341e+00 1.500545686482e+00 1.305624077617e+00 1.120448166954e+00 1.059235392522e+00 1.167981484430e+00 1.368294245533e+00 1.553408920940e+00 1.662585244751e+00 1.676950178691e+00 1.610028410568e+00 1.501342048017e+00 1.406225510294e+00 1.372278346626e+00 1.407778918289e+00 1.478130821483e+00 1.537656855176e+00 1.558086474817e+00 1.538004942489e+00 1.500003555548e+00 1.478518867929e+00 1.498400413966e+00 1.555874754506e+00 1.621274589993e+00 1.659619168668e+00 1.649492324110e+00 1.592856585663e+00 1.517184783715e+00 1.467865582401e+00 1.483952202293e+00 1.566933298435e+00 1.677699885172e+00 1.764567782219e+00 1.789088076198e+00 1.737771427290e+00 1.626601556439e+00 1.502000955400e+00 1.430473750638e+00 1.460500519784e+00 1.577901095964e+00 1.717791097514e+00 1.812523497705e+00 1.818396964155e+00 1.722216706772e+00 1.543905486451e+00 1.341275707203e+00 1.209714933184e+00 1.234028967762e+00 1.395553364457e+00 1.594539961239e+00 1.742011493290e+00 1.787819415417e+00 1.717244577856e+00 1.548023480740e+00 1.332346153526e+00 1.159682310619e+00 1.127470004500e+00 1.247267171184e+00 1.429529262612e+00 1.582033465760e+00 1.653731991699e+00 1.631759329977e+00 1.535242449877e+00 1.410749597470e+00 1.320992584327e+00 1.313092786486e+00 1.380600465043e+00 1.471403916323e+00 1.531006104298e+00 1.529310376928e+00 1.466882901484e+00 1.373530077702e+00 1.299991829984e+00 1.292703936520e+00 1.357145158241e+00 1.452614074845e+00 1.525981159932e+00 1.541017957971e+00 1.489294304407e+00 1.392644361274e+00 1.300441277423e+00 1.270945502392e+00 1.328539131827e+00 1.438406194882e+00 1.536629983008e+00 1.569525899023e+00 1.510019723721e+00 1.363044963169e+00 1.172459338758e+00 1.030342185166e+00 1.044752556130e+00 1.219950469782e+00 1.450372415735e+00 1.635794625614e+00 1.716678368916e+00 1.668455309663e+00 1.498381868531e+00 1.249989329453e+00 1.019035659147e+00 9.542170442805e-01 1.114289809412e+00 1.374463016202e+00 1.602308441488e+00 1.724987322345e+00 1.712440591803e+00 1.567041804050e+00 1.323039954024e+00 1.055590811083e+00 8.952195094702e-01 9.546403698284e-01 1.161995675133e+00 1.371674389716e+00 1.496356977760e+00 1.499820404167e+00 1.380633601568e+00 1.168258543188e+00 9.297972419147e-01 7.841509042400e-01 8.384039404857e-01 1.030027014281e+00 1.227733982199e+00 1.355165865398e+00 1.383397174859e+00 1.315636013190e+00 1.182630295374e+00 1.041773191297e+00 9.662043011340e-01 9.982254665254e-01 1.105190868598e+00 1.218910632716e+00 1.289073341607e+00 1.295336754576e+00 1.243669055075e+00 1.161172766425e+00 1.087645216821e+00 1.057707959915e+00 1.077734613030e+00 1.122563393948e+00 1.157913165221e+00 1.161468933789e+00 1.130120116987e+00 1.078257235375e+00 1.030156817176e+00 1.006204292056e+00 1.008632512391e+00 1.020439804449e+00 1.019423944405e+00 9.936497886746e-01 9.496374285163e-01 9.120776659953e-01 9.113027443067e-01 9.583955226082e-01 1.031842658764e+00 1.092909804195e+00 1.107374747208e+00 1.057217788035e+00 9.463916188623e-01 8.076845521181e-01 7.109372023630e-01 7.345736573859e-01 8.713866407536e-01 1.038371580207e+00 1.163512665257e+00 1.205535632889e+00 1.148883592163e+00 1.002341471007e+00 8.046184001905e-01 6.420861482342e-01 6.390411502749e-01 7.963722797687e-01 9.872345669395e-01 1.120006433742e+00 1.150541229393e+00 1.065155953930e+00 8.771278860332e-01 6.371696405053e-01 4.833483415563e-01 5.995209487285e-01 8.668847271720e-01 1.117114403126e+00 1.276608114545e+00 1.313034869481e+00 1.220355763168e+00 1.019319817753e+00 7.700710233586e-01 6.129121209611e-01 7.142561484279e-01 9.790977618932e-01 1.239804936235e+00 1.414040395284e+00 1.466639411950e+00 1.392018476401e+00 1.212495049427e+00 9.849081156437e-01 8.161256886986e-01 8.295246105177e-01 1.004918239450e+00 1.210780031437e+00 1.354162495021e+00 1.392552359589e+00 1.317980848783e+00 1.151907053790e+00 9.489798684614e-01 8.051728671063e-01 8.179895195394e-01 9.638892310018e-01 1.133489288342e+00 1.248161478386e+00 1.273843687221e+00 1.209497213061e+00 1.082782910173e+00 9.496806712915e-01 8.833166827302e-01 9.233247272145e-01 1.031285423289e+00 1.137539791922e+00 1.194795057904e+00 1.188379171498e+00 1.133389481194e+00 1.069452655010e+00 1.044945162585e+00 1.083586433074e+00 1.162339395778e+00 1.232946370927e+00 1.255118485503e+00 1.212734193968e+00 1.120035995706e+00 1.024718042225e+00 9.964228114630e-01 1.074387565968e+00 1.222188964826e+00 1.366615801128e+00 1.447565269887e+00 1.432453500213e+00 1.318976868056e+00 1.140926398784e+00 9.811481755282e-01 9.609788222273e-01 1.121829992622e+00 1.366551022985e+00 1.584235103095e+00 1.705864311435e+00 1.699027404738e+00 1.563368631999e+00 1.334019131240e+00 1.095432292170e+00 9.911920136024e-01 1.115793477035e+00 1.373774365977e+00 1.622592228515e+00 1.776157190704e+00 1.796396153351e+00 1.682499597211e+00 1.471070618240e+00 1.244870954082e+00 1.133181370295e+00 1.223613652818e+00 1.446217024328e+00 1.669827810861e+00 1.805663975623e+00 1.813389692232e+00 1.692666402336e+00 1.483100408143e+00 1.271549967941e+00 1.184106786778e+00 1.289964536629e+00 1.510492908526e+00 1.720885826920e+00 1.837842669601e+00 1.824021210093e+00 1.681194315098e+00 1.450750644509e+00 1.222228500029e+00 1.127865211286e+00 1.238198622894e+00 1.464476371503e+00 1.677761263178e+00 1.798142351884e+00 1.794176584371e+00 1.674542725939e+00 1.487532749715e+00 1.322676842732e+00 1.284244052639e+00 1.401674825402e+00 1.594808889664e+00 1.762514619977e+00 1.840694026080e+00 1.807807329211e+00 1.682565644732e+00 1.524360742460e+00 1.425267610569e+00 1.460645031554e+00 1.615459780211e+00 1.801215168589e+00 1.930860873055e+00 1.951667453143e+00 1.848995627547e+00 1.647681376069e+00 1.418539461906e+00 1.280025672500e+00 1.333279251731e+00 1.542312647597e+00 1.781236759059e+00 1.947415239375e+00 1.984863519138e+00 1.877360137929e+00 1.645676376899e+00 1.353723367546e+00 1.124559920542e+00 1.109428241365e+00 1.309624121567e+00 1.571047404709e+00 1.767267025971e+00 1.834097834308e+00 1.751403324403e+00 1.535499735553e+00 1.243368862786e+00 9.931090482703e-01 9.567307532695e-01 1.160778068492e+00 1.439525890627e+00 1.659516160915e+00 1.756194486184e+00 1.708374023813e+00 1.528366706545e+00 1.263434369259e+00 1.009468894048e+00 9.159739454969e-01 1.051555293630e+00 1.291925208867e+00 1.501320333328e+00 1.608826023371e+00 1.588598438119e+00 1.447790628962e+00 1.225958915690e+00 1.004428703285e+00 9.091541287049e-01 1.012798240798e+00 1.228366530129e+00 1.435531074149e+00 1.564131204751e+00 1.585230836774e+00 1.499622682423e+00 1.334578506805e+00 1.145604640075e+00 1.015506405717e+00 1.017050621180e+00 1.137512568992e+00 1.295854670695e+00 1.421227088842e+00 1.476197422348e+00 1.451348701019e+00 1.359512480178e+00 1.232169573336e+00 1.114652999722e+00 1.052036150045e+00 1.061835777726e+00 1.120230344524e+00 1.184817043422e+00 1.222339913039e+00 1.218036465362e+00 1.174477377791e+00 1.107712303049e+00 1.041721718601e+00 9.993953717129e-01 9.911184303510e-01 1.009210576327e+00 1.034729139251e+00 1.049254216985e+00 1.042219449609e+00 1.012567900337e+00 9.673984242068e-01 9.190401397911e-01 8.807227823882e-01 8.615071208294e-01 8.628221842287e-01 8.792512752221e-01 9.028686703722e-01 9.272496578824e-01 9.488814403223e-01 9.663898207730e-01 9.788169657546e-01 9.843438120624e-01 9.801161155810e-01 9.632989469724e-01 9.329273341990e-01 8.917886089642e-01 8.477117089356e-01 8.130899238009e-01 8.008882125016e-01 8.174323425205e-01 8.571112559612e-01 9.048187215159e-01 9.433248453939e-01 9.596011876482e-01 9.485966922015e-01 9.153672348536e-01 8.757414446250e-01 8.532701894603e-01 8.683704546661e-01 9.235373824871e-01 1.000380956241e+00 1.071605465290e+00 1.113585509202e+00 1.112774385444e+00 1.068511051477e+00 1.002680939852e+00
 5.753194242077e-01 5.494450053029e-01 5.143354567154e-01 4.864223370256e-01 4.864122053704e-01 5.204119050130e-01 5.709170055784e-01 6.108251571463e-01 6.189088335633e-01 5.865585856523e-01 5.214562976113e-01 4.525893625539e-01 4.293411100414e-01 4.817260218571e-01 5.791825184623e-01 6.717311649091e-01 7.251972768899e-01 7.232674629915e-01 6.653471858547e-01 5.667200063952e-01 4.615152409401e-01 4.030238838539e-01 4.260100056060e-01 4.955595425332e-01 5.556484203121e-01 5.739280621730e-01 5.404930820103e-01 4.624331439983e-01 3.627402856062e-01 2.832293990770e-01 2.706571674082e-01 3.122518720441e-01 3.520116353000e-01 3.564192047832e-01 3.235536601684e-01 2.705141368082e-01 2.237073031318e-01 2.304740776918e-01 2.890747518815e-01 3.608930752685e-01 4.168333009432e-01 4.400843458070e-01 4.301171855875e-01 4.028191541313e-01 3.877307369864e-01 4.081789507161e-01 4.563714897214e-01 5.038854730528e-01 5.270012485456e-01 5.169538023181e-01 4.819066924623e-01 4.463554563508e-01 4.410060374442e-01 4.761596507325e-01 5.301436796600e-01 5.730033097800e-01 5.868839903812e-01 5.715564045119e-01 5.445288452794e-01 5.346311633081e-01 5.615114247529e-01 6.152866580950e-01 6.660113279714e-01 6.862876561265e-01 6.630732055203e-01 6.021678174636e-01 5.317754600318e-01 4.996666770432e-01 5.381291606928e-01 6.227186127232e-01 7.027025534960e-01 7.404668258781e-01 7.186775617781e-01 6.394172728112e-01 5.258444478505e-01 4.285626421369e-01 4.152636223478e-01 4.903116999201e-01 5.861420492949e-01 6.503077557348e-01 6.623118958678e-01 6.252783357127e-01 5.657689756108e-01 5.307364033863e-01 5.368258570266e-01 5.833099483990e-01 6.408632900493e-01 6.836337073447e-01 7.030595739031e-01 7.082088183949e-01 7.191495914346e-01 7.527344196616e-01 8.081047886143e-01 8.670110457972e-01 9.070613250851e-01 9.139768061904e-01 8.878628461001e-01 8.449446167067e-01 8.134614571870e-01 8.188559278589e-01 8.635304487040e-01 9.244497082357e-01 9.716685847017e-01 9.848499583951e-01 9.597013673624e-01 9.085091019695e-01 8.563847976661e-01 8.300694743871e-01 8.399835097998e-01 8.718082330051e-01 8.993001605034e-01 9.025266752112e-01 8.771146726082e-01 8.354874784846e-01 8.016158099503e-01 7.971276879944e-01 8.240023076450e-01 8.624066790997e-01 8.864606418369e-01 8.795456835304e-01 8.410755520065e-01 7.874226751352e-01 7.469915567075e-01 7.451150155019e-01 7.988441980094e-01 8.772574907455e-01 9.363834806340e-01 9.494002775774e-01 9.007318625001e-01 8.115992643371e-01 7.274072878289e-01 7.014832742963e-01 7.496127860011e-01 8.315753128817e-01 8.951404798720e-01 9.088164324775e-01 8.670897354770e-01 7.895525291845e-01 7.184164257624e-01 7.018889466267e-01 7.533597300028e-01 8.371255973286e-01 9.068707888595e-01 9.344550820225e-01 9.148842369011e-01 8.643567047481e-01 8.148873713209e-01 7.995589883552e-01 8.285685163607e-01 8.811353407930e-01 9.255090893310e-01 9.400241552599e-01 9.207541111033e-01 8.808275114354e-01 8.442374514587e-01 8.325836075703e-01 8.495558696217e-01 8.787435899956e-01 8.978285089629e-01 8.932238563941e-01 8.663323631710e-01 8.325329138888e-01 8.132161562874e-01 8.213901921679e-01 8.510679137538e-01 8.826623257650e-01 8.979668647537e-01 8.858351341696e-01 8.641499663908e-01 8.646436723592e-01 8.853055912596e-01 9.102269127126e-01 9.243214202179e-01 9.223613240898e-01 9.048740418301e-01 8.785114934962e-01 8.547097812790e-01 8.452645689680e-01 8.556618002312e-01 8.810675286214e-01 9.088891645022e-01 9.253860177484e-01 9.213175480832e-01 8.946443070080e-01 8.509133046281e-01 8.016848652641e-01 7.608601214783e-01 7.389186153960e-01 7.376836491276e-01 7.501661259350e-01 7.656406064883e-01 7.750270999707e-01 7.732312226339e-01 7.590902686258e-01 7.345249037907e-01 7.039783051027e-01 6.742151623969e-01 6.535213542328e-01 6.489514272811e-01 6.620281678110e-01 6.863809407347e-01 7.101644508097e-01 7.213652040903e-01 7.126397288078e-01 6.845528005000e-01 6.469743413524e-01 6.172752070393e-01 6.121078060310e-01 6.345745799381e-01 6.702434356361e-01 6.973671162049e-01 7.152289276417e-01 7.146253938264e-01 6.707940099845e-01 6.149314929973e-01 5.603063036747e-01 5.041123284516e-01 4.875737595602e-01 5.080960530761e-01 5.338601022836e-01 5.480139149266e-01 5.405352619256e-01 5.097334364271e-01 4.617992501537e-01 4.097190830506e-01 3.706847916808e-01 3.587699916294e-01 3.747131203711e-01 4.062955248678e-01 4.393639960449e-01 4.644248726427e-01 4.768255396720e-01 4.756873494146e-01 4.638126812151e-01 4.486828988093e-01 4.425171601883e-01 4.577587932645e-01 4.976471083540e-01 5.517339887685e-01 6.018141238426e-01 6.300547263246e-01 6.241390773602e-01 5.804600385875e-01 5.075201434356e-01 4.308116261863e-01 3.939810175911e-01 4.273498634566e-01 5.052080412412e-01 5.793140434699e-01 6.160123119290e-01 5.994067896302e-01 5.294833418002e-01 4.241100949980e-01 3.290423433325e-01 3.197814451196e-01 4.054348242244e-01 5.107124643937e-01 5.826486284206e-01 5.998671750814e-01 5.703830652032e-01 4.988197916190e-01 4.230611664174e-01 3.990337233971e-01 4.497008243766e-01 5.322924676922e-01 5.962588563249e-01 6.143183704396e-01 5.812532148340e-01 5.129621065609e-01 4.488742205552e-01 4.413023841166e-01 5.032244997770e-01 5.909825055290e-01 6.582666464343e-01 6.809549777718e-01 6.573166840243e-01 6.078080867515e-01 5.731958596954e-01 5.937864998647e-01 6.695604247948e-01 7.616592068858e-01 8.299684355936e-01 8.515043015099e-01 8.232800074158e-01 7.627007114562e-01 7.058863500124e-01 6.937921099004e-01 7.395303634529e-01 8.148775927011e-01 8.788161438050e-01 9.029652585893e-01 8.781240383365e-01 8.137381978788e-01 7.353486255043e-01 6.767591565327e-01 6.604485311933e-01 6.777133163113e-01 6.976241257779e-01 6.929712252949e-01 6.552462549219e-01 5.994537687124e-01 5.615509501552e-01 5.793417373317e-01 6.376009632348e-01 7.019569211383e-01 7.424341520276e-01 7.419990814946e-01 6.972122008485e-01 6.189401025126e-01 5.324611151698e-01 4.723758233810e-01 4.804693108928e-01 5.517579300890e-01 6.413166356647e-01 7.109903542051e-01 7.418531532473e-01 7.340788669586e-01 7.052642350385e-01 6.851686926940e-01 6.995747959273e-01 7.492250635828e-01 8.099266902220e-01 8.531115493307e-01 8.616067582545e-01 8.352313033169e-01 7.911451766621e-01 7.585079487332e-01 7.621134650480e-01 8.016399293975e-01 8.516582529318e-01 8.823799383845e-01 8.763995297187e-01 8.353541203222e-01 7.813787200941e-01 7.512690505713e-01 7.739885415084e-01 8.430693888577e-01 9.228571270243e-01 9.771027814948e-01 9.854708103431e-01 9.481364278980e-01 8.866484856518e-01 8.400077813486e-01 8.458069939847e-01 9.089279989917e-01 9.972413417016e-01 1.070507037180e+00 1.102448463213e+00 1.087053981526e+00 1.038450927382e+00 9.868447549295e-01 9.659547835977e-01 9.911504444399e-01 1.047567409263e+00 1.104412015819e+00 1.136789752772e+00 1.136802639545e+00 1.114844365999e+00 1.093879915926e+00 1.096361103013e+00 1.128206831500e+00 1.174138793884e+00 1.209218988322e+00 1.214334355339e+00 1.185460441706e+00 1.136138878990e+00 1.093217404998e+00 1.083147444491e+00 1.112859379302e+00 1.163200509354e+00 1.203096006888e+00 1.207618057502e+00 1.167862823292e+00 1.093735901148e+00 1.012161211557e+00 9.578840055472e-01 9.528416667866e-01 9.878402485061e-01 1.030740766196e+00 1.050569218182e+00 1.032352332914e+00 9.809685461914e-01 9.193190706595e-01 8.799505642601e-01 8.859914908241e-01 9.325645797847e-01 9.922119238579e-01 1.036682304373e+00 1.050992621487e+00 1.036582245765e+00 1.009656416289e+00 1.024496090504e+00 1.062896734659e+00 1.128574545925e+00 1.200460005824e+00 1.255039619927e+00 1.279736925799e+00 1.274733088781e+00 1.248328838042e+00 1.204026902507e+00 1.157014273584e+00 1.139765655410e+00 1.165902517962e+00 1.219606155567e+00 1.270226601391e+00 1.293319695243e+00 1.281650236433e+00 1.246394695280e+00 1.210835585902e+00 1.197125541187e+00 1.211206619944e+00 1.238986759896e+00 1.258023180878e+00 1.252960857071e+00 1.224221995789e+00 1.188170845698e+00 1.168363335423e+00 1.179325984741e+00 1.213989557681e+00 1.248009093171e+00 1.255925439170e+00 1.224962476094e+00 1.161736800639e+00 1.092303180016e+00 1.052530286979e+00 1.064966237342e+00 1.118310020352e+00 1.176021650541e+00 1.201901854791e+00 1.176578580864e+00 1.103047698738e+00 1.007414166020e+00 9.333880408406e-01 9.203286875962e-01 9.691070101298e-01 1.040560827540e+00 1.089587596891e+00 1.089072534270e+00 1.035696087613e+00 9.496207884038e-01 8.708315432452e-01 8.429106015413e-01 8.799076866570e-01 9.528351114307e-01 1.019039225511e+00 1.050170134816e+00 1.039703869855e+00 1.000939843090e+00 9.602452178821e-01 9.435153096308e-01 9.588315093019e-01 9.912875741813e-01 1.016497530049e+00 1.017477862597e+00 9.928356625802e-01 9.567816740499e-01 9.317271442526e-01 9.338248769096e-01 9.600345105391e-01 9.903567741697e-01 1.002451647809e+00 9.841844461436e-01 9.390175988409e-01 8.851785496288e-01 8.479865951055e-01 8.438808889353e-01 8.666010549069e-01 8.921115115697e-01 8.961990684656e-01 8.673057955700e-01 8.109616864565e-01 7.488620930335e-01 7.102886384023e-01 7.123540913396e-01 7.433287180267e-01 7.726662984474e-01 7.730923814142e-01 7.324228543760e-01 6.567452755309e-01 5.749294955456e-01 5.184688583654e-01 5.074884496163e-01 5.390675931336e-01 5.806001345097e-01 6.027534131928e-01 5.896579604847e-01 5.383846576416e-01 4.578786444434e-01 3.687061336916e-01 2.907590382986e-01 2.811133889029e-01 3.341725065053e-01 3.841396715759e-01 3.999954295142e-01 3.738339751476e-01 3.167335942783e-01 2.623008149805e-01 2.614065730067e-01 3.209995537573e-01 3.937323688984e-01 4.418993156384e-01 4.493654927048e-01 4.176595755128e-01 3.671059070087e-01 3.383991837856e-01 3.683309391381e-01 4.435713524732e-01 5.225162962328e-01 5.752164424624e-01 5.897805127021e-01 5.709290151768e-01 5.386105287546e-01 5.216644539121e-01 5.389903330984e-01 5.814601578218e-01 6.214248156137e-01 6.345484941589e-01 6.111888314343e-01 5.603304637715e-01 5.109229193843e-01 5.020232616843e-01 5.480293757175e-01 6.200090845956e-01 6.762865136027e-01 6.877693120154e-01 6.432521666207e-01 5.508743505741e-01 4.438956652707e-01 3.897665984643e-01 4.461822131342e-01 5.811295381319e-01 6.582484911771e-01 7.011231253414e-01 6.806658859174e-01 5.977619890191e-01 4.788906142298e-01 3.827537947168e-01 3.851665340054e-01 4.738533670637e-01 5.675413606965e-01 6.148280960063e-01 5.978378188184e-01 5.240468672924e-01 4.290688072988e-01 3.827684996534e-01 4.366037647644e-01 5.425189136961e-01 6.301981861525e-01 6.611677557401e-01 6.245411768231e-01 5.350713486720e-01 4.408748070203e-01 4.237063144242e-01 5.122721692600e-01 6.350601939760e-01 7.231109315626e-01 7.408787668414e-01 6.789895737582e-01 5.537268452445e-01 4.196682481419e-01 3.885667116624e-01 5.040982954292e-01 6.579911560733e-01 7.660357564478e-01 7.901151614528e-01 7.195858046443e-01 5.682392732527e-01 3.860788132619e-01 3.127856995961e-01 4.508398732953e-01 6.402680474712e-01 7.772795656456e-01 8.238190054358e-01 7.883646652715e-01 6.925145081686e-01 5.525822363234e-01 4.387458689213e-01 4.735092360400e-01 6.312641903838e-01 7.932261477939e-01 8.906098235747e-01 8.949359346227e-01 8.063108555721e-01 6.561447947119e-01 5.246554466009e-01 5.347903036310e-01 6.883686770451e-01 8.663444303906e-01 9.877617384408e-01 1.016742154124e+00 9.475402652999e-01 8.019863194999e-01 6.357517319308e-01 5.468315189923e-01 6.046011517421e-01 7.378059507850e-01 8.470762471095e-01 8.825623785730e-01 8.332258357868e-01 7.188566756560e-01 5.917936698670e-01 5.330104713302e-01 5.831881035817e-01 6.802027988030e-01 7.469286681528e-01 7.455969630747e-01 6.761107734161e-01 5.771816760955e-01 5.303408311035e-01 6.004665530748e-01 7.415738974185e-01 8.692000510865e-01 9.301031896965e-01 9.042106058718e-01 8.030709005500e-01 6.799003385811e-01 6.532387845930e-01 7.541933943312e-01 9.341024903045e-01 1.115059745888e+00 1.242721958008e+00 1.290825455827e+00 1.235468322299e+00 1.073697431192e+00 8.584513665858e-01 7.169566790113e-01 7.811312359804e-01 9.854955825646e-01 1.182034536931e+00 1.287736551782e+00 1.274467358945e+00 1.155356903982e+00 9.853181379422e-01 8.640030462913e-01 8.867025045537e-01 1.028359896339e+00 1.181729355160e+00 1.268110184089e+00 1.257066186640e+00 1.159242966965e+00 1.023209304000e+00 9.274203797874e-01 9.343667697037e-01 1.021972059362e+00 1.110607541491e+00 1.136541594397e+00 1.075992531117e+00 9.463840259513e-01 8.090209683144e-01 7.579855022200e-01 8.353144505249e-01 9.692969667378e-01 1.067337658068e+00 1.076786031384e+00 9.868778377729e-01 8.296317192279e-01 6.930574667306e-01 7.024049252979e-01 8.642428099346e-01 1.057785365080e+00 1.188473210393e+00 1.212073244919e+00 1.124351617274e+00 9.706682794825e-01 8.462727873940e-01 8.269440413628e-01 9.129884567195e-01 1.062211931161e+00 1.171987456032e+00 1.199708005795e+00 1.143022644502e+00 1.035532237069e+00 9.440583362195e-01 9.399358268621e-01 1.032049522807e+00 1.157844185314e+00 1.249468550291e+00 1.270348773842e+00 1.219444375310e+00 1.129268937134e+00 1.057857811292e+00 1.057865653412e+00 1.129111716517e+00 1.219184054916e+00 1.271418669469e+00 1.255642463896e+00 1.176095651883e+00 1.072111155375e+00 1.008388461531e+00 1.033112911515e+00 1.126546101136e+00 1.221237369384e+00 1.257258324274e+00 1.206032672954e+00 1.075477097213e+00 9.158168833468e-01 8.222143224158e-01 8.748191790783e-01 1.031331725463e+00 1.185853503538e+00 1.263014453528e+00 1.228961205228e+00 1.086092707169e+00 8.760672065306e-01 6.980489704986e-01 6.959894307516e-01 8.699919587348e-01 1.080213853063e+00 1.227790509025e+00 1.290917615974e+00 1.261839966537e+00 1.122025488870e+00 9.136142483893e-01 6.809922103281e-01 5.668829849418e-01 6.702422666308e-01 8.605445546746e-01 1.003780596819e+00 1.043869860260e+00 9.692822565430e-01 8.010747174469e-01 5.978150634633e-01 4.794159221816e-01 5.539355280953e-01 7.217928555094e-01 8.575777814209e-01 9.081126839933e-01 8.616882691896e-01 7.350449106616e-01 5.736896848652e-01 4.604978587726e-01 4.767354157455e-01 5.775933940637e-01 6.655314158103e-01 6.902461024912e-01 6.403820668635e-01 5.323857907072e-01 4.121575558041e-01 3.595048888054e-01 4.152847057027e-01 5.085063610388e-01 5.689055723978e-01 5.672649973692e-01 5.025994714793e-01 3.990208328147e-01 3.155615861885e-01 3.317348506604e-01 4.285361905950e-01 5.248086111245e-01 5.748614936732e-01 5.625481720362e-01 4.915778226612e-01 3.919992919358e-01 2.954107282430e-01 2.517426607893e-01 3.075005885355e-01 3.793726736485e-01 4.181441904044e-01 4.106040896572e-01 3.647586254067e-01 3.069247626392e-01 2.773434634800e-01 2.970279389876e-01 3.375496559481e-01 3.605113927376e-01 3.461999482445e-01 2.938732167656e-01 2.222025685267e-01 1.784316015027e-01 2.089388497703e-01 2.732743218724e-01 3.189209728535e-01 3.236797812117e-01 2.853386929640e-01 2.214687649793e-01 1.817352618755e-01 2.200865440411e-01 2.965990070533e-01 3.536571273181e-01 3.626034472044e-01 3.133655604369e-01 2.137096116143e-01 1.215652592639e-01 2.058054640613e-01 3.683511813970e-01 5.122705204323e-01 6.035932684595e-01 6.234586395195e-01 5.657306036415e-01 4.389743844289e-01 2.746418070962e-01 1.876866020193e-01 3.164334892757e-01 4.925915486065e-01 6.287068883636e-01 6.909098188052e-01 6.900970237159e-01 6.439674310341e-01 5.699716849745e-01 4.991080888792e-01 4.619750395099e-01 4.675131840841e-01 5.077905962016e-01 5.495048358079e-01 5.695306340640e-01 5.628810219889e-01 5.417320239075e-01 5.297894769576e-01 5.472605869291e-01 5.927649401075e-01 6.448083758132e-01 6.790076882273e-01 6.795630048764e-01 6.426753023212e-01 5.769687876929e-01 5.033109629717e-01 4.517393401105e-01 4.462249848439e-01 4.818193000055e-01 5.312941030211e-01 5.707125402717e-01 5.886746287204e-01 5.844486656532e-01 5.642467103553e-01 5.378279846289e-01 5.153602742336e-01 5.049041928676e-01 5.106534647155e-01 5.321482844858e-01 5.644868710442e-01 5.994159376415e-01 6.274742926780e-01 6.407489776640e-01 6.359249823742e-01 6.167547576249e-01 5.948549197781e-01 5.859298074415e-01 5.999025005362e-01 6.319421050270e-01 6.655050012280e-01 6.843757678100e-01 6.777538231987e-01 6.616043641324e-01 6.550137144816e-01 6.699101723345e-01 7.132094306991e-01 7.801544552587e-01 8.564089020429e-01 9.249488847513e-01 9.629283663117e-01 9.395063654475e-01 8.695350225670e-01 7.879099520985e-01 7.455196327824e-01 7.767074917443e-01 8.639658525266e-01 9.585555259466e-01 1.019797388330e+00 1.028730857292e+00 9.885675931630e-01 9.228152568909e-01 8.691595508563e-01 8.610489470101e-01 9.017457924180e-01 9.625076608718e-01 1.008434580325e+00 1.018803200674e+00 9.928614676081e-01 9.479641592182e-01 9.116282860222e-01 9.053333345946e-01 9.280409745813e-01 9.575768867544e-01 9.684915962932e-01 9.476551111188e-01 9.004390049281e-01 8.493671409290e-01 8.230058946880e-01 8.342991665632e-01 8.668300399894e-01 8.876353764651e-01 8.694979515447e-01 8.042881405357e-01 7.098538598273e-01 6.340003080316e-01 6.356140900141e-01 7.210649933418e-01 8.327467657416e-01 9.096672250030e-01 9.149639436477e-01 8.531277480719e-01 7.134955985944e-01 5.576254000563e-01 4.837155526316e-01 5.742637191370e-01 7.507786111247e-01 9.096643408308e-01 9.968757104635e-01 9.909707026406e-01 8.951764689067e-01 7.389596273505e-01 5.884640009289e-01 5.474577914822e-01 6.490339090585e-01 7.984120720680e-01 9.100762738373e-01 9.447457128296e-01 8.957949242210e-01 7.849871983551e-01 6.666558067849e-01 6.233212281921e-01 6.969498908948e-01 8.306638758669e-01 9.477413326346e-01 1.003001078665e+00 9.809136796167e-01 8.904673997061e-01 7.643551910977e-01 6.592088893515e-01 6.357939289524e-01 6.991576746298e-01 7.926115490544e-01 8.623591323172e-01 8.830258622899e-01 8.537294209559e-01 7.917838190953e-01 7.256106935422e-01 6.825551658292e-01 6.722779651256e-01 6.820990517180e-01 6.928328548371e-01 6.969570803118e-01 6.967830668291e-01 7.037723465047e-01 7.348498015222e-01 7.617004537203e-01 7.699059143028e-01 7.486115957183e-01 6.973287644325e-01 6.316582556205e-01 5.849435394659e-01 5.927687700034e-01 6.572379951453e-01 7.424315779647e-01 8.073780418262e-01 8.254752192055e-01 7.882174158618e-01 7.066069251826e-01 6.137702400568e-01 5.622264170402e-01 5.890500808113e-01 6.700000827404e-01 7.495785481584e-01 7.868046258685e-01 7.641815041831e-01 6.862962719932e-01 5.813040965542e-01 5.039534354883e-01 5.114685472856e-01 5.940985289082e-01 6.887948933840e-01 7.460317901627e-01 7.430562970474e-01 6.793129161217e-01 5.751867520244e-01 4.750299015026e-01 4.405166312294e-01 4.916019587986e-01 5.754845645465e-01 6.371265129554e-01 6.504422336043e-01 6.138808618722e-01 5.468115792134e-01 4.871885612682e-01 4.755555135868e-01 5.205526698365e-01 5.873924377699e-01 6.461837323045e-01 6.647342393699e-01 6.286835178959e-01 5.538810701867e-01 4.810065930968e-01 4.651729456802e-01 5.214364771680e-01 6.039717283118e-01 6.624393300014e-01 6.695946847135e-01 6.207663967534e-01 5.329315526174e-01 4.475257737465e-01 4.226105678795e-01 4.751515446857e-01 5.542440773961e-01 6.063343664269e-01 6.034618811916e-01 5.400108492235e-01 4.310265863036e-01 3.201800870205e-01 2.915789065253e-01 3.724671241886e-01 4.778049966535e-01 5.460774980756e-01 5.520501510404e-01 4.905896290181e-01 3.715461089953e-01 2.203970986950e-01 1.147987941649e-01 1.977294109147e-01 3.126893830025e-01 3.796331150231e-01 3.807079949293e-01 3.147189209591e-01 1.925596586246e-01 3.767666801988e-02 1.378417520577e-01 2.896245135728e-01 4.005353710022e-01 4.529174352710e-01 4.400509763984e-01 3.756766885965e-01 2.973052578341e-01 2.427859949264e-01 2.807090490855e-01 3.767024977437e-01 4.693578326130e-01 5.278104374429e-01 5.412661900215e-01 5.060694530040e-01 4.387969776623e-01 3.933190008431e-01 4.237255870285e-01 5.114708053089e-01 5.949628548343e-01 6.306807741129e-01 6.017529015721e-01 5.188104471594e-01 4.311528297541e-01 4.299601910810e-01 5.447861323460e-01 6.959355951686e-01 8.100980626791e-01 8.467596518335e-01 7.899838469793e-01 6.472471584680e-01 4.583755817547e-01 3.396242477209e-01 4.406403920855e-01 6.407122074647e-01 8.056234175474e-01 8.820725061201e-01 8.511460146777e-01 7.190180422102e-01 5.214974651394e-01 3.574772080086e-01 4.069663206051e-01 6.016559681777e-01 7.757183407938e-01 8.628579907967e-01 8.406017012335e-01 7.141850875593e-01 5.197698073353e-01 3.576436832650e-01 4.087383494061e-01 6.039381351312e-01 7.777714942851e-01 8.645070560034e-01 8.431819505588e-01 7.197887204173e-01 5.534405540517e-01 4.398498631689e-01 4.770876190416e-01 6.200503383912e-01 7.571166700609e-01 8.287315084873e-01 8.174323651763e-01 7.386763227928e-01 6.439319603611e-01 6.148225093486e-01 6.930506082270e-01 8.234035193304e-01 9.296548638187e-01 9.668643545083e-01 9.243650727155e-01 8.261288001348e-01 7.349539148305e-01 7.331460225389e-01 8.389457791351e-01 9.823019136566e-01 1.087611658955e+00 1.112267641468e+00 1.047932375541e+00 9.216461540549e-01 8.010428380149e-01 7.776693918334e-01 8.770606632787e-01 1.022157560233e+00 1.127509440259e+00 1.146006794136e+00 1.069341306312e+00 9.287390694060e-01 8.017730542821e-01 7.910373011801e-01 9.132257575258e-01 1.073598875507e+00 1.180334616298e+00 1.185773756875e+00 1.083813845530e+00 9.132067232794e-01 7.731390848978e-01 7.959601121042e-01 9.779887800086e-01 1.202914688079e+00 1.387003379279e+00 1.478450158402e+00 1.456022269226e+00 1.286419454915e+00 9.900322967153e-01 7.020820494248e-01 6.954215194159e-01 9.909085468914e-01 1.315971675627e+00 1.525901479353e+00 1.562778797434e+00 1.416195129981e+00 1.119859917903e+00 7.741296269528e-01 6.338102803164e-01 8.783008586933e-01 1.227891660306e+00 1.487247459394e+00 1.583946695726e+00 1.501079363859e+00 1.266681272042e+00 9.653558921050e-01 7.775945199042e-01 8.872639941854e-01 1.164104179389e+00 1.405335893708e+00 1.516419452570e+00 1.471131466984e+00 1.293629279770e+00 1.063278904854e+00 9.253941671175e-01 1.001790276165e+00 1.214145556111e+00 1.408591229365e+00 1.495001742798e+00 1.445294558464e+00 1.282645163750e+00 1.084913107723e+00 9.831626343280e-01 1.066997868719e+00 1.260232099697e+00 1.430503393708e+00 1.496034816710e+00 1.428890453969e+00 1.281475021442e+00 1.111040600486e+00 1.030140351188e+00 1.092126389591e+00 1.240730333641e+00 1.365318055495e+00 1.403172922560e+00 1.335390734764e+00 1.185120550015e+00 1.019594855702e+00 9.404824175100e-01 1.005552167913e+00 1.151673233587e+00 1.275710390152e+00 1.311679019637e+00 1.238156791599e+00 1.075051411179e+00 8.885320306093e-01 7.934771756558e-01 8.682405020818e-01 1.038725931156e+00 1.187073280037e+00 1.244160204799e+00 1.186690047621e+00 1.028949365491e+00 8.257601307978e-01 6.851964998661e-01 7.189662096208e-01 8.802121671750e-01 1.040967602317e+00 1.125870287132e+00 1.110087225216e+00 1.005415417276e+00 8.575273014893e-01 7.444214353166e-01 7.389505410209e-01 8.251991975864e-01 9.206355124904e-01 9.630732644870e-01 9.320956489518e-01 8.453046553232e-01 7.554511828930e-01 7.319788544836e-01 7.986559222983e-01 9.077932518601e-01 9.989589697013e-01 9.679462817187e-01 8.804590926590e-01 7.378896103874e-01 6.094822679198e-01 6.043091663863e-01 7.396232829799e-01 9.124177429756e-01 1.036554124299e+00 1.069297328582e+00 9.997076234918e-01 8.454072715132e-01 6.592047532436e-01 5.463670306969e-01 6.050770757250e-01 7.666274028996e-01 9.138961998901e-01 9.868244589309e-01 9.664972284773e-01 8.630929420454e-01 7.150034590907e-01 5.933344523503e-01 5.788015176669e-01 6.660956513099e-01 7.706127395035e-01 8.284785438403e-01 8.152987145377e-01 7.375386830969e-01 6.302135220784e-01 5.556892563792e-01 5.695431514073e-01 6.522986712787e-01 7.370016548148e-01 7.748438420439e-01 7.466832009066e-01 6.593394171767e-01 5.464312095708e-01 4.719976371245e-01 4.955719908074e-01 5.906445093074e-01 6.851526725785e-01 7.318765876066e-01 7.105707104454e-01 6.374620945605e-01 5.308014034280e-01 4.039502273235e-01 3.152666608695e-01 3.112911703364e-01 3.679279571207e-01 4.222923814718e-01 4.394109034913e-01 4.101991954017e-01 3.426581601090e-01 2.611763290092e-01 2.119579037340e-01 2.342154142165e-01 2.931212678534e-01 3.400814951657e-01 3.539874666846e-01 3.324383952711e-01 2.877994779366e-01 2.489160671166e-01 2.528617653548e-01 3.033346980494e-01 3.674494405476e-01 4.165739400407e-01 4.358784185349e-01 4.211686187318e-01 3.776053003378e-01 3.212022151994e-01 2.824232079207e-01 2.955276738339e-01 3.589278738295e-01 4.396243122963e-01 5.089732240423e-01 5.491043212299e-01 5.500251140592e-01 5.087441828717e-01 4.304558752756e-01 3.329620412625e-01 2.595407663113e-01 2.743040587502e-01 3.643632997612e-01 4.632072106395e-01 5.309386801225e-01 5.484245388188e-01 5.112268222913e-01 4.238886511780e-01 3.243985572148e-01 2.494454947074e-01 2.551563819614e-01 3.311352910634e-01 4.180733563801e-01 4.806034243270e-01 4.971527365057e-01 4.577590198217e-01 3.670583186953e-01 2.691693268976e-01 2.582326709168e-01 3.575017684579e-01 4.743149620950e-01 5.510910822801e-01 5.646894160315e-01 5.132255776352e-01 4.179122494500e-01 3.369864866919e-01 3.578671100559e-01 4.718084937209e-01 5.939353346282e-01 6.705908412065e-01 6.788441713726e-01 6.188579194861e-01 5.169937327360e-01 4.378434511488e-01 4.647307315928e-01 5.873782080801e-01 7.231783731128e-01 8.140291441662e-01 8.330854686092e-01 7.776866155527e-01 6.697450354184e-01 5.619454458073e-01 5.323896122540e-01 6.100630368241e-01 7.318555529602e-01 8.293018085703e-01 8.674186837541e-01 8.401719588183e-01 7.668716048321e-01 6.902476649047e-01 6.624822777484e-01 7.029969209521e-01 7.768523842103e-01 8.348412744646e-01 8.478843699396e-01 8.142383173657e-01 7.585598140787e-01 7.243240783153e-01 7.458323587180e-01 8.136552434467e-01 8.848830662848e-01 9.197270641521e-01 9.000912867947e-01 8.346480102298e-01 7.602416719705e-01 7.317902416700e-01 7.798652281412e-01 8.746609653688e-01 9.593478917146e-01 9.919178290674e-01 9.576374734681e-01 8.718497474544e-01 7.824909237858e-01 7.578294494376e-01 8.286625778949e-01 9.493896983140e-01 1.051373444088e+00 1.088816397318e+00 1.046923459229e+00 9.433220130766e-01 8.319124220162e-01 7.934803312891e-01 8.696541136888e-01 1.008890894069e+00 1.130856021739e+00 1.182407640854e+00 1.144750773988e+00 1.033097501036e+00 9.006287397275e-01 8.350869621461e-01 8.982290478136e-01 1.048356511915e+00 1.197466008203e+00 1.284222371690e+00 1.284764067328e+00 1.209097279581e+00 1.100134102434e+00 1.066767695473e+00 1.104402507669e+00 1.219040721616e+00 1.349969655362e+00 1.442491187493e+00 1.466407783480e+00 1.416718316849e+00 1.312962283783e+00 1.199221886176e+00 1.117681120614e+00 1.100423214697e+00 1.154136556210e+00 1.239370317387e+00 1.305207668008e+00 1.321651093370e+00 1.289901686179e+00 1.240370903367e+00 1.218297493836e+00 1.252133640485e+00 1.327105273899e+00 1.397486484170e+00 1.419865971829e+00 1.375017397432e+00 1.277348029995e+00 1.177234059660e+00 1.144772376773e+00 1.215021633264e+00 1.347361803716e+00 1.465752119971e+00 1.509942671694e+00 1.452808478112e+00 1.304396980627e+00 1.117578343211e+00 9.912838122769e-01 1.019089807507e+00 1.175221657365e+00 1.348519986404e+00 1.450896386633e+00 1.440877354470e+00 1.318564285748e+00 1.125956834450e+00 9.539634692878e-01 9.200327756604e-01 1.045401678377e+00 1.221712668706e+00 1.343631279543e+00 1.357232587238e+00 1.252977048498e+00 1.062465855921e+00 8.752011680889e-01 8.403177978999e-01 9.608670033949e-01 1.153787931644e+00 1.319638640239e+00 1.389592937739e+00 1.315350316245e+00 1.116516341571e+00 8.661135585385e-01 7.126643381952e-01 7.964877288508e-01 1.016647618288e+00 1.208945753233e+00 1.292460541136e+00 1.244260696665e+00 1.084017104978e+00 8.767627370738e-01 7.438370562273e-01 7.949123315766e-01 9.665331543379e-01 1.125243868488e+00 1.194995542578e+00 1.152757510114e+00 1.016000935549e+00 8.426896758550e-01 7.324449658160e-01 7.658475355012e-01 8.942635071768e-01 1.012217138383e+00 1.055726832083e+00 1.007234244068e+00 8.874825947737e-01 7.543965820349e-01 6.922267731616e-01 7.414982060132e-01 8.424841767462e-01 9.133879188078e-01 9.088892187235e-01 8.224260874270e-01 6.840334022466e-01 5.656172048075e-01 5.578152053701e-01 6.555548888738e-01 7.627423969145e-01 8.079505175100e-01 7.691648053616e-01 6.486047377492e-01 4.907097875627e-01 3.712502374279e-01 4.128640557023e-01 5.493251744076e-01 6.685594158349e-01 7.163002575356e-01 6.744677548434e-01 5.534734812822e-01 4.026889409980e-01 3.467789832048e-01 4.683617150248e-01 6.416491820922e-01 7.672328115897e-01 8.032110363689e-01 7.375708400407e-01 5.834231869670e-01 3.877921239078e-01 2.862174854437e-01 4.118591246873e-01 5.945858432418e-01 7.178568789902e-01 7.418914554759e-01 6.574834668438e-01 4.788237818651e-01 2.509724916427e-01 1.833195975688e-01 3.969037825360e-01 5.969958288055e-01 7.105630243679e-01 7.132295145881e-01 6.037214209315e-01 4.054416770150e-01 2.016316383659e-01 2.890242421000e-01 5.317082692738e-01 7.275741404986e-01 8.241931049288e-01 8.000819917383e-01 6.554770932982e-01 4.108698268679e-01 1.099231896513e-01 2.371629580195e-01 5.306439079334e-01 7.631285510458e-01 9.069439189744e-01 9.464785124314e-01 8.811722471595e-01 6.951692175609e-01 4.154958191998e-01 1.319502882516e-01 3.112396213952e-01 5.896321454991e-01 7.776324037284e-01 8.387048364213e-01 7.622904372783e-01 5.615811834842e-01 2.754445688103e-01 1.345385080791e-01 4.301779150873e-01 6.912295367551e-01 8.455558634878e-01 8.637737204778e-01 7.412006195298e-01 5.015153780411e-01 2.341679842057e-01 3.356158909687e-01 6.549395116123e-01 9.197541221638e-01 1.063844917902e+00 1.057938006075e+00 9.018455298100e-01 6.322092558330e-01 3.789334846316e-01 4.847465841586e-01 8.184364538833e-01 1.113932135911e+00 1.283674639187e+00 1.291577522381e+00 1.135346786272e+00 8.501981200797e-01 5.413274940529e-01 5.024095975511e-01 7.986511717233e-01 1.115973500847e+00 1.320131602804e+00 1.362171903849e+00 1.233756924679e+00 9.613226209321e-01 6.465963828756e-01 5.020698682916e-01 6.751931292851e-01 9.496428679801e-01 1.144167773749e+00 1.200080736496e+00 1.108324473859e+00 9.014229332481e-01 6.707779418362e-01 6.009468497284e-01 7.746224649363e-01 1.012302145366e+00 1.176864254760e+00 1.213360565378e+00 1.114727757688e+00 9.166749085211e-01 7.136168692773e-01 6.690371443365e-01 8.320186150715e-01 1.049182895579e+00 1.199901393157e+00 1.234236503998e+00 1.148712815071e+00 9.806378160492e-01 8.135732830164e-01 7.635876028516e-01 8.638183620443e-01 1.014375073443e+00 1.118221792618e+00 1.134243639228e+00 1.068828595448e+00 9.691715613250e-01 9.094669816967e-01 9.395302838231e-01 1.029796345600e+00 1.107740132213e+00 1.121139073546e+00 1.059879940869e+00 9.611886604065e-01 9.050625477415e-01 9.608848519821e-01 1.103590269822e+00 1.245013056612e+00 1.309514709884e+00 1.294783696495e+00 1.216436786641e+00 1.102462600360e+00 1.015651159538e+00 1.030178205601e+00 1.150275959524e+00 1.290456657007e+00 1.382796672125e+00 1.382293387304e+00 1.278970914712e+00 1.113863731441e+00 9.714325975856e-01 9.751283032684e-01 1.154889128994e+00 1.404418173872e+00 1.611747984428e+00 1.708508880393e+00 1.665843175917e+00 1.493219484035e+00 1.247240767605e+00 1.052317877349e+00 1.069493287931e+00 1.300131799156e+00 1.585869042421e+00 1.798903025253e+00 1.873640142066e+00 1.791067481770e+00 1.574956459003e+00 1.300238088830e+00 1.109541816830e+00 1.152536286978e+00 1.389019526402e+00 1.652176507311e+00 1.824088554474e+00 1.850493570160e+00 1.724214391567e+00 1.480913099465e+00 1.206753881884e+00 1.047081230214e+00 1.116560669322e+00 1.335241839727e+00 1.548475005968e+00 1.662601829193e+00 1.643148572642e+00 1.500087340398e+00 1.285385768198e+00 1.097282066210e+00 1.061159471724e+00 1.204585596327e+00 1.426889866353e+00 1.618983846973e+00 1.723732169769e+00 1.725721245551e+00 1.641809422844e+00 1.515579892393e+00 1.407800210660e+00 1.371242559082e+00 1.414406492766e+00 1.497436120323e+00 1.569057439189e+00 1.597482739765e+00 1.579097617065e+00 1.535032656476e+00 1.499969176994e+00 1.502351356492e+00 1.544564706969e+00 1.601967408841e+00 1.641542388432e+00 1.641497880342e+00 1.601538493872e+00 1.544159396434e+00 1.506257432445e+00 1.518288256712e+00 1.580644344857e+00 1.661714522862e+00 1.719288579127e+00 1.722572526806e+00 1.664140836308e+00 1.564907390570e+00 1.472842882312e+00 1.445691376340e+00 1.510573986733e+00 1.637079860551e+00 1.761912126726e+00 1.827317348801e+00 1.799367093633e+00 1.673490756561e+00 1.478601142458e+00 1.283369776439e+00 1.189916222494e+00 1.263948219527e+00 1.454386634153e+00 1.655403333172e+00 1.786892712884e+00 1.807579967085e+00 1.710094706826e+00 1.519299291906e+00 1.295857371116e+00 1.138230931666e+00 1.139599221990e+00 1.286651248389e+00 1.477173502485e+00 1.623355675626e+00 1.681313170851e+00 1.644571186581e+00 1.538125170904e+00 1.413426989659e+00 1.334100956834e+00 1.340102114192e+00 1.414190828343e+00 1.499861251170e+00 1.544972659550e+00 1.524473991281e+00 1.445124406662e+00 1.343865835647e+00 1.277380958914e+00 1.290226926035e+00 1.375818257014e+00 1.482186739828e+00 1.552786628203e+00 1.552859299120e+00 1.477329768936e+00 1.353098026939e+00 1.238013771309e+00 1.201509706411e+00 1.270995095917e+00 1.401150226736e+00 1.517432938842e+00 1.562200949115e+00 1.508414588863e+00 1.362408955048e+00 1.169663247490e+00 1.023851923537e+00 1.034727286090e+00 1.206680222894e+00 1.432674630978e+00 1.612155136549e+00 1.686587205639e+00 1.633268476481e+00 1.462084709696e+00 1.220312686253e+00 1.008019766253e+00 9.682975420968e-01 1.138176795750e+00 1.390320261158e+00 1.601621800350e+00 1.705287561741e+00 1.675374532242e+00 1.518124913716e+00 1.272389598026e+00 1.019656379336e+00 8.924692672946e-01 9.784113088705e-01 1.184841090717e+00 1.376116015538e+00 1.475412214433e+00 1.452977493529e+00 1.312734003836e+00 1.090439101446e+00 8.634919335426e-01 7.612000642904e-01 8.621231903237e-01 1.067436947976e+00 1.254395844506e+00 1.360034538099e+00 1.364016319220e+00 1.276507184497e+00 1.135374000439e+00 1.004892821910e+00 9.572085569945e-01 1.015949053651e+00 1.130598518664e+00 1.232935378372e+00 1.280217724503e+00 1.260318139905e+00 1.187792893714e+00 1.098956082183e+00 1.040289313136e+00 1.042126589358e+00 1.093870370434e+00 1.155238388846e+00 1.187635653027e+00 1.171662109194e+00 1.110590137431e+00 1.028268123963e+00 9.614637834567e-01 9.409317661181e-01 9.675261302042e-01 1.011978986199e+00 1.039947037588e+00 1.032438806895e+00 9.926585776339e-01 9.447576753075e-01 9.232796131448e-01 9.490920312804e-01 1.009176908569e+00 1.066365095652e+00 1.084086456816e+00 1.041799818294e+00 9.417740783153e-01 8.151116492634e-01 7.270088449925e-01 7.478637192812e-01 8.715736462792e-01 1.022781491449e+00 1.133015741120e+00 1.162388497714e+00 1.096762583376e+00 9.471824822624e-01 7.566781481432e-01 6.183440919411e-01 6.464263008738e-01 8.122522299771e-01 9.914169390428e-01 1.102665930627e+00 1.107562614942e+00 9.965598755020e-01 7.879370413665e-01 5.453809841488e-01 4.500639209398e-01 6.455913117694e-01 9.353271906913e-01 1.178447992977e+00 1.316278039181e+00 1.322959027347e+00 1.197487579854e+00 9.668417521677e-01 7.046380803479e-01 5.860150629685e-01 7.571900922249e-01 1.052757803294e+00 1.314084248583e+00 1.471260679277e+00 1.495526780812e+00 1.386640381268e+00 1.173576194703e+00 9.251697245929e-01 7.725622954117e-01 8.428729264743e-01 1.063236180872e+00 1.284136523276e+00 1.420142487504e+00 1.435651637268e+00 1.328400506774e+00 1.126513879729e+00 8.962728342617e-01 7.572783223107e-01 8.163410583155e-01 1.007096788714e+00 1.197233103455e+00 1.310404185617e+00 1.317498307965e+00 1.222391058840e+00 1.059527180184e+00 8.978847907072e-01 8.318004474589e-01 9.047747911582e-01 1.051114308451e+00 1.181998086005e+00 1.245972901311e+00 1.229105865977e+00 1.149258719614e+00 1.052700259092e+00 1.001372830647e+00 1.032979874917e+00 1.123778116430e+00 1.214320757507e+00 1.255344654502e+00 1.226243190864e+00 1.139299537056e+00 1.041529759567e+00 1.004208201667e+00 1.072292453998e+00 1.213886573947e+00 1.355059228424e+00 1.433524459495e+00 1.415655924347e+00 1.299794941086e+00 1.122661847360e+00 9.728622887608e-01 9.734030400590e-01 1.152530014764e+00 1.404730317108e+00 1.620850730255e+00 1.734450616000e+00 1.715349149150e+00 1.565956931753e+00 1.325763827862e+00 1.086919358322e+00 1.000646836567e+00 1.148424746940e+00 1.416700803068e+00 1.662729211283e+00 1.804140297750e+00 1.806347575925e+00 1.672816431252e+00 1.446635923579e+00 1.221242388662e+00 1.135664312557e+00 1.261706457511e+00 1.503401825362e+00 1.726144881637e+00 1.846068146594e+00 1.827923845299e+00 1.677206860438e+00 1.442311486710e+00 1.225518604371e+00 1.168669498926e+00 1.322453286805e+00 1.573844887049e+00 1.790339788438e+00 1.892686484797e+00 1.848719967012e+00 1.666335632922e+00 1.396729757672e+00 1.150030849328e+00 1.088437051340e+00 1.265831731010e+00 1.543487358989e+00 1.779182937858e+00 1.896367493567e+00 1.868197593066e+00 1.708552913105e+00 1.474288543393e+00 1.273474365986e+00 1.238560659646e+00 1.398362330736e+00 1.639493215382e+00 1.841024907530e+00 1.934006867527e+00 1.896880208793e+00 1.750118728887e+00 1.557522118659e+00 1.422651822705e+00 1.439802338257e+00 1.600210672488e+00 1.802894335875e+00 1.948554293741e+00 1.978585423475e+00 1.876585991145e+00 1.668112579824e+00 1.427108159324e+00 1.279156788438e+00 1.333497818399e+00 1.551027550727e+00 1.797123123213e+00 1.964796971741e+00 1.997187455706e+00 1.879122231296e+00 1.634145551335e+00 1.331754062464e+00 1.105803648265e+00 1.113684759457e+00 1.336921879411e+00 1.607542830471e+00 1.800276525041e+00 1.854290758723e+00 1.753058715457e+00 1.517681790303e+00 1.213168530671e+00 9.730096084575e-01 9.763722416504e-01 1.213602697242e+00 1.502027168171e+00 1.714825703523e+00 1.793576691614e+00 1.722251150336e+00 1.519141785037e+00 1.240157534089e+00 9.951905199143e-01 9.405757262761e-01 1.110164363496e+00 1.356737825020e+00 1.551692871907e+00 1.632319262036e+00 1.579652465384e+00 1.408865989900e+00 1.171461536345e+00 9.681116517579e-01 9.341414233873e-01 1.095990562937e+00 1.330989671861e+00 1.526993613292e+00 1.625993938275e+00 1.608433947780e+00 1.484428873354e+00 1.292700414059e+00 1.103862805576e+00 1.012126255372e+00 1.069894684536e+00 1.224114402735e+00 1.383337763096e+00 1.485831169229e+00 1.505183322482e+00 1.442557064923e+00 1.321673548474e+00 1.184952066120e+00 1.084504340941e+00 1.057580596563e+00 1.097616048889e+00 1.162156911929e+00 1.208199567138e+00 1.212060251532e+00 1.171521344904e+00 1.102301686203e+00 1.032006633583e+00 9.891522110011e-01 9.871591720214e-01 1.015606287334e+00 1.049748393208e+00 1.066941781076e+00 1.055804772029e+00 1.017861607344e+00 9.652980743106e-01 9.160862844553e-01 8.862860834346e-01 8.817396726949e-01 8.957356952859e-01 9.153129009223e-01 9.298579568373e-01 9.358092313323e-01 9.365140342276e-01 9.387207727144e-01 9.475912468434e-01 9.627522950377e-01 9.779651677517e-01 9.842514927637e-01 9.741417917305e-01 9.449769319674e-01 9.005209833935e-01 8.509749030414e-01 8.108187542875e-01 7.934211782800e-01 8.038417397244e-01 8.353926172878e-01 8.739066184967e-01 9.051129553510e-01 9.196999060829e-01 9.155339224286e-01 8.980613319357e-01 8.791481011487e-01 8.733515277239e-01 8.910202335107e-01 9.318245461542e-01 9.844563035616e-01 1.032570906940e+00 1.061661925891e+00 1.063597045259e+00 1.038960486831e+00 1.007378415914e+00
 5.140894035572e-01 4.861918037373e-01 4.497555933031e-01 4.249764340402e-01 4.336511473117e-01 4.769271249751e-01 5.318330705128e-01 5.708804482162e-01 5.757960502946e-01 5.421517780048e-01 4.827951299045e-01 4.322673205018e-01 4.371535349843e-01 5.087360091902e-01 6.081492884128e-01 6.916292674086e-01 7.313668091609e-01 7.155392594140e-01 6.474089452134e-01 5.465517360806e-01 4.523762224392e-01 4.182170017967e-01 4.613186191696e-01 5.356196350206e-01 5.907721716613e-01 6.004126153778e-01 5.583055504082e-01 4.742289721994e-01 3.736691665671e-01 2.999131607566e-01 2.941535930450e-01 3.369239315501e-01 3.753117020318e-01 3.798345735610e-01 3.515555932499e-01 3.042452777378e-01 2.615005957821e-01 2.599157722253e-01 3.003505137681e-01 3.547335651291e-01 3.961250601690e-01 4.100002939930e-01 3.988807920970e-01 3.778748988282e-01 3.739628839549e-01 4.017669263406e-01 4.473085859550e-01 4.841225922819e-01 4.934034970203e-01 4.713721927881e-01 4.316018740811e-01 4.040090157450e-01 4.180209857072e-01 4.711188790911e-01 5.323981649858e-01 5.728992209883e-01 5.793547161311e-01 5.565571897512e-01 5.269788600731e-01 5.223629327472e-01 5.589233280757e-01 6.195803466099e-01 6.710987320453e-01 6.870623647088e-01 6.571158088759e-01 5.904802065600e-01 5.193972346986e-01 4.940658188856e-01 5.413286334430e-01 6.288426719376e-01 7.050785366990e-01 7.350883722417e-01 7.047264673810e-01 6.196709016619e-01 5.078418059708e-01 4.254187218620e-01 4.341572787162e-01 5.192624731087e-01 6.125540781639e-01 6.686027798276e-01 6.719344533171e-01 6.332450445323e-01 5.749198737623e-01 5.481457904901e-01 5.648689687371e-01 6.137976487642e-01 6.658228330827e-01 6.987873487913e-01 7.085063067046e-01 7.082303866194e-01 7.203728306299e-01 7.598424414741e-01 8.204291379463e-01 8.796706914738e-01 9.144691943900e-01 9.126627314965e-01 8.783552456687e-01 8.328231653091e-01 8.081210939244e-01 8.276979654670e-01 8.857590855595e-01 9.523259679356e-01 9.958818035853e-01 9.981594199049e-01 9.588019894352e-01 8.953534631740e-01 8.386996163258e-01 8.186256456613e-01 8.416296236824e-01 8.852907159707e-01 9.182051836120e-01 9.199163637287e-01 8.884529952083e-01 8.402267029149e-01 8.035457339875e-01 8.021252147307e-01 8.355214891099e-01 8.794744196160e-01 9.056253044449e-01 8.976399592054e-01 8.571859201301e-01 8.038821648649e-01 7.685221062585e-01 7.752302208135e-01 8.326002038298e-01 9.153749154132e-01 9.746842651345e-01 9.725051798310e-01 9.088020002508e-01 8.100229810222e-01 7.283580850991e-01 7.185549735881e-01 7.847664901790e-01 8.754791402969e-01 9.369998308700e-01 9.408600145119e-01 8.860590819361e-01 7.982605252649e-01 7.270847473646e-01 7.237676893799e-01 7.929135459000e-01 8.882195265806e-01 9.603052164886e-01 9.822205622723e-01 9.515886641823e-01 8.880785830053e-01 8.278946937104e-01 8.075742835964e-01 8.368686688905e-01 8.908130771085e-01 9.340379554402e-01 9.437855327639e-01 9.170199600738e-01 8.690021012246e-01 8.263398669400e-01 8.121970142945e-01 8.290940397314e-01 8.577922291591e-01 8.742700595001e-01 8.654370325840e-01 8.349760945383e-01 8.013552305035e-01 7.877766563609e-01 8.052097069786e-01 8.426569915487e-01 8.767884095668e-01 8.897821492712e-01 8.744253215615e-01 8.490377149310e-01 8.481910314960e-01 8.716645434904e-01 8.913591742247e-01 9.030614024968e-01 9.003622230990e-01 8.823436431232e-01 8.550729772455e-01 8.307244287095e-01 8.227013185750e-01 8.374381760484e-01 8.690784130280e-01 9.025966908982e-01 9.219529825162e-01 9.167892530707e-01 8.855915381534e-01 8.362654326777e-01 7.843487418914e-01 7.478573588644e-01 7.384097000287e-01 7.540079513934e-01 7.814269621434e-01 8.054863447794e-01 8.160580666697e-01 8.099034495347e-01 7.895549287586e-01 7.611311950777e-01 7.321547906565e-01 7.097556340272e-01 6.991773290550e-01 7.023898039842e-01 7.170268775768e-01 7.365240049915e-01 7.519167067506e-01 7.547634946334e-01 7.402720976579e-01 7.099346363753e-01 6.728489868881e-01 6.441065809423e-01 6.376849446295e-01 6.558828029791e-01 6.859917542091e-01 7.094124681727e-01 7.294217990174e-01 7.173936274533e-01 6.717028351858e-01 6.127869920734e-01 5.484691826248e-01 4.780077486962e-01 4.513208591053e-01 4.610642376521e-01 4.850114635626e-01 5.040659188419e-01 5.036851322246e-01 4.777870896357e-01 4.292794953187e-01 3.701286777359e-01 3.213003682399e-01 3.063849165389e-01 3.313409083286e-01 3.775015908901e-01 4.225147306950e-01 4.526053209502e-01 4.621387199316e-01 4.516944692640e-01 4.273768716825e-01 4.011292236248e-01 3.893800590628e-01 4.054043230098e-01 4.481346443374e-01 5.022497060551e-01 5.484428330100e-01 5.707371940020e-01 5.595552736953e-01 5.137437488339e-01 4.435784394608e-01 3.756473437381e-01 3.520310542110e-01 3.939750130297e-01 4.699634314885e-01 5.364217894584e-01 5.655247507566e-01 5.453539794126e-01 4.785750370939e-01 3.852907644176e-01 3.122265572058e-01 3.215764230387e-01 4.043023622911e-01 4.956789658757e-01 5.536497823794e-01 5.619285149227e-01 5.238031742469e-01 4.550483887976e-01 3.946228694685e-01 3.915686296851e-01 4.514399044078e-01 5.285382847091e-01 5.803114133276e-01 5.857885063597e-01 5.441942086626e-01 4.756627236578e-01 4.236726446559e-01 4.362298659382e-01 5.104334431639e-01 5.980459249406e-01 6.582713851623e-01 6.724875981435e-01 6.433429757507e-01 5.949512459973e-01 5.691273447248e-01 6.001012567516e-01 6.789623948757e-01 7.653050978254e-01 8.224495746264e-01 8.315956505410e-01 7.940944347541e-01 7.321003534457e-01 6.855496710898e-01 6.925208378129e-01 7.545474827764e-01 8.354053765615e-01 8.946627535659e-01 9.077277035686e-01 8.694544995518e-01 7.933948453950e-01 7.094646044916e-01 6.548197015904e-01 6.499830348131e-01 6.788712874461e-01 7.057657785027e-01 7.038813009773e-01 6.658899753708e-01 6.167462025458e-01 5.992322707419e-01 6.302280731094e-01 6.935514252756e-01 7.562062161688e-01 7.910290100671e-01 7.832986473193e-01 7.317109697092e-01 6.496273461564e-01 5.627372712438e-01 5.050671563227e-01 5.196059460938e-01 5.903937100751e-01 6.719928313897e-01 7.284706252688e-01 7.432717993151e-01 7.196641330411e-01 6.796687191940e-01 6.578093991351e-01 6.801367152704e-01 7.401924579335e-01 8.060930448040e-01 8.464936926145e-01 8.451841515480e-01 8.051197451364e-01 7.487045432639e-01 7.119914330995e-01 7.234695769442e-01 7.776020539070e-01 8.403612416489e-01 8.776652169874e-01 8.721527500488e-01 8.279492940246e-01 7.712569633166e-01 7.432229417985e-01 7.734353785428e-01 8.505568590283e-01 9.342478167009e-01 9.870338190855e-01 9.896990341270e-01 9.448442166979e-01 8.774366058561e-01 8.299936325128e-01 8.405675471561e-01 9.092938340194e-01 9.990151734160e-01 1.068314538497e+00 1.092594357380e+00 1.068996445025e+00 1.015581556764e+00 9.660881724389e-01 9.544252464757e-01 9.906968519107e-01 1.053531858089e+00 1.109883102297e+00 1.136787396672e+00 1.130332356883e+00 1.105326471768e+00 1.087710201611e+00 1.098992500168e+00 1.140122422231e+00 1.190871720325e+00 1.224993542186e+00 1.225740200597e+00 1.193655825546e+00 1.147292765712e+00 1.116055681244e+00 1.122932016872e+00 1.166267337401e+00 1.220141385482e+00 1.252614133656e+00 1.242388496953e+00 1.186620448754e+00 1.102664580363e+00 1.024403696168e+00 9.879911369861e-01 1.006170653174e+00 1.056353152973e+00 1.100187408137e+00 1.108471994474e+00 1.072054767960e+00 1.003603741465e+00 9.345069264623e-01 9.025375428519e-01 9.263237667630e-01 9.889383283021e-01 1.054514193119e+00 1.093827593509e+00 1.095500586862e+00 1.066646059087e+00 1.030599647480e+00 1.050965888730e+00 1.095013670072e+00 1.167086057021e+00 1.239748059016e+00 1.288919543434e+00 1.303536822554e+00 1.286543728100e+00 1.249084771606e+00 1.196969588147e+00 1.150677804097e+00 1.141017259660e+00 1.174822549690e+00 1.229872408411e+00 1.274360197524e+00 1.287307151609e+00 1.267146898254e+00 1.230735831639e+00 1.204242194979e+00 1.206843228119e+00 1.236482034161e+00 1.272062500333e+00 1.289522844847e+00 1.276741377502e+00 1.239943365984e+00 1.201451661194e+00 1.187748711791e+00 1.210372049177e+00 1.255298453931e+00 1.292868372349e+00 1.296662597565e+00 1.256540419165e+00 1.183934786708e+00 1.110420731276e+00 1.075034105421e+00 1.097232022190e+00 1.158218698030e+00 1.216363021864e+00 1.234951333354e+00 1.197057968697e+00 1.109796615457e+00 1.004448246190e+00 9.295123165331e-01 9.240847928152e-01 9.814476264822e-01 1.055366265419e+00 1.099323028384e+00 1.088283189566e+00 1.022438378156e+00 9.262520359195e-01 8.442983984266e-01 8.219599735275e-01 8.681130325193e-01 9.466454882140e-01 1.012997346052e+00 1.040965490915e+00 1.027423311729e+00 9.887484918761e-01 9.526160195599e-01 9.429964162779e-01 9.637406855551e-01 9.973871700585e-01 1.020797959842e+00 1.020750191905e+00 1.000049097044e+00 9.752206191038e-01 9.663922674756e-01 9.823950314919e-01 1.012816356372e+00 1.035506218974e+00 1.031016632542e+00 9.927500390788e-01 9.309638144134e-01 8.708406852243e-01 8.414112572807e-01 8.545456030966e-01 8.932514655067e-01 9.256453467566e-01 9.259024890707e-01 8.848507681155e-01 8.125828351120e-01 7.371695863155e-01 6.948067911439e-01 7.043824444418e-01 7.476203250302e-01 7.865074650458e-01 7.906076320438e-01 7.476312941409e-01 6.647384702492e-01 5.831690962169e-01 5.185612580057e-01 5.111240559865e-01 5.488166295314e-01 5.950075012592e-01 6.194048448498e-01 6.066214970216e-01 5.544728786225e-01 4.723575701767e-01 3.791437542098e-01 2.958201025832e-01 2.793684477967e-01 3.243377537055e-01 3.696230138730e-01 3.841399040043e-01 3.604447258361e-01 3.104587973680e-01 2.668421813502e-01 2.715767333932e-01 3.247902596266e-01 3.855200818160e-01 4.211079177727e-01 4.177009868112e-01 3.783677104578e-01 3.251996653057e-01 3.009503188234e-01 3.382154544237e-01 4.143388303628e-01 4.871362125956e-01 5.305023755638e-01 5.361426284903e-01 5.116957037608e-01 4.792422995961e-01 4.673794854013e-01 4.899691122003e-01 5.317644895621e-01 5.641840990297e-01 5.661299169801e-01 5.326893152356e-01 4.787725137939e-01 4.402778983118e-01 4.558788525752e-01 5.233748469474e-01 6.016137447799e-01 6.505804417504e-01 6.467503851722e-01 5.841582645140e-01 4.765076575892e-01 3.674692833788e-01 3.420563553858e-01 4.327436323828e-01 5.669712415155e-01 6.732066162812e-01 7.073623053408e-01 6.719490204561e-01 5.735609045360e-01 4.431196985944e-01 3.484793024354e-01 3.714965220929e-01 4.773099537168e-01 5.768481482496e-01 6.243535549812e-01 6.068994649819e-01 5.358377728661e-01 4.491733920358e-01 4.117149981229e-01 4.621010681009e-01 5.551642024929e-01 6.284380322247e-01 6.473507700543e-01 6.043606426829e-01 5.186372379085e-01 4.429312885915e-01 4.499149812735e-01 5.444258790756e-01 6.564309162233e-01 7.268587228191e-01 7.258435042217e-01 6.480203122334e-01 5.141401810104e-01 3.874446701987e-01 3.852327978391e-01 5.174004454619e-01 6.672071427816e-01 7.616478267590e-01 7.692264068995e-01 6.838932687656e-01 5.241779741448e-01 3.501551222269e-01 3.186466260412e-01 4.783872059507e-01 6.605473903580e-01 7.792682126452e-01 8.156538343224e-01 7.712320633178e-01 6.631426501447e-01 5.266184446697e-01 4.416225781076e-01 5.096934051101e-01 6.727093701174e-01 8.229351257075e-01 9.023094816004e-01 8.884595385332e-01 7.872037854808e-01 6.376817516215e-01 5.299137982602e-01 5.724165139727e-01 7.328255296005e-01 8.978114392115e-01 9.974048011144e-01 1.001874746095e+00 9.105663905517e-01 7.514155964279e-01 5.903280603950e-01 5.352013874562e-01 6.280053960263e-01 7.702771807878e-01 8.706777650017e-01 8.891778436341e-01 8.215036837678e-01 6.938095710839e-01 5.667535559854e-01 5.269072133870e-01 5.978635059452e-01 7.007316919309e-01 7.615238012106e-01 7.494357091620e-01 6.715896454702e-01 5.757853083661e-01 5.492329886598e-01 6.397953002511e-01 7.848600583652e-01 9.025373911666e-01 9.448285134953e-01 8.966563296896e-01 7.765291607403e-01 6.508614029072e-01 6.523563178021e-01 7.866507538317e-01 9.883927538570e-01 1.175882499668e+00 1.298871865965e+00 1.333300032276e+00 1.263359474448e+00 1.069881427447e+00 8.287947391424e-01 6.863246044985e-01 7.839136068881e-01 1.018733877146e+00 1.229736630461e+00 1.337833145583e+00 1.319043078386e+00 1.190102189182e+00 1.009414822469e+00 8.800355893145e-01 8.991779418500e-01 1.039474088156e+00 1.190402047863e+00 1.272692204399e+00 1.257574919625e+00 1.158833596025e+00 1.028797951171e+00 9.467170085208e-01 9.669022123660e-01 1.057799420881e+00 1.139972129517e+00 1.154157196298e+00 1.081473733801e+00 9.453641015203e-01 8.149516823821e-01 7.861127061385e-01 8.841193854253e-01 1.025147414532e+00 1.119068147720e+00 1.118063004710e+00 1.016353548158e+00 8.526839397649e-01 7.238570517967e-01 7.524810482265e-01 9.262677092048e-01 1.120506047298e+00 1.243407561144e+00 1.252805858160e+00 1.146848265516e+00 9.922259702488e-01 8.637907175525e-01 8.495396824339e-01 9.498223293397e-01 1.103753307391e+00 1.212353747072e+00 1.234448164277e+00 1.168721127301e+00 1.050797986090e+00 9.509807180466e-01 9.445903994379e-01 1.039982950171e+00 1.169831586949e+00 1.263021709272e+00 1.281976662336e+00 1.225863120284e+00 1.128294032820e+00 1.049747271656e+00 1.046243758126e+00 1.118501287242e+00 1.211721950303e+00 1.267037856979e+00 1.253510041859e+00 1.175504855575e+00 1.072739758383e+00 1.009958816982e+00 1.034749616690e+00 1.126978280950e+00 1.219625876588e+00 1.253709712977e+00 1.202001542492e+00 1.074337737507e+00 9.231950761006e-01 8.428625997056e-01 9.042194305426e-01 1.059772016882e+00 1.207586455782e+00 1.275911342334e+00 1.233195625017e+00 1.084164053866e+00 8.739248394107e-01 7.064588197544e-01 7.208040071854e-01 9.014384274315e-01 1.107936226229e+00 1.248297722385e+00 1.306649821321e+00 1.270487619181e+00 1.132396647118e+00 9.109829788260e-01 6.680279304403e-01 5.548034666467e-01 6.705828435998e-01 8.690849334596e-01 1.014545679233e+00 1.053242859459e+00 9.759496526265e-01 8.064840447094e-01 6.074282235253e-01 5.006806212877e-01 5.807794215116e-01 7.442526948126e-01 8.714951766308e-01 9.114933969521e-01 8.543002719007e-01 7.195849443957e-01 5.587765058366e-01 4.640355296536e-01 5.071854702231e-01 6.208161555128e-01 7.089233031844e-01 7.263009245216e-01 6.644680846275e-01 5.426028469171e-01 4.118533254321e-01 3.632221315666e-01 4.359269206496e-01 5.432540198025e-01 6.114838390735e-01 6.117690436571e-01 5.435035004291e-01 4.308090345489e-01 3.326205233107e-01 3.367714585687e-01 4.350305505757e-01 5.390530722113e-01 5.971429159497e-01 5.906127538207e-01 5.221288220224e-01 4.197022159498e-01 3.062359125484e-01 2.444761673496e-01 2.871611042719e-01 3.575187798582e-01 3.994606192238e-01 3.958767074520e-01 3.523835652623e-01 2.928494117359e-01 2.568742685666e-01 2.708548450815e-01 3.100377330429e-01 3.347880154971e-01 3.241089704420e-01 2.759761274942e-01 2.066102134849e-01 1.594937367037e-01 1.843996974166e-01 2.450135950689e-01 2.884798051301e-01 2.928807127084e-01 2.553512517397e-01 1.905300389942e-01 1.440616080495e-01 1.768427372732e-01 2.480890636835e-01 2.994197016873e-01 3.058649475761e-01 2.618892585454e-01 1.857818036832e-01 1.603456219904e-01 2.628548544017e-01 4.041248274684e-01 5.229404762779e-01 5.889816545293e-01 5.854611388233e-01 5.082028214698e-01 3.674760859285e-01 1.995835851346e-01 1.700562031739e-01 3.404565545959e-01 5.118601387692e-01 6.307493956469e-01 6.761223753685e-01 6.572504903523e-01 5.948233402194e-01 5.085868125419e-01 4.354277269687e-01 4.068621286175e-01 4.341219518874e-01 4.936089639190e-01 5.458036137344e-01 5.694950431409e-01 5.638797028691e-01 5.452108473559e-01 5.393967046697e-01 5.646576993793e-01 6.149792124300e-01 6.663306991716e-01 6.947513626823e-01 6.864860283167e-01 6.408592531612e-01 5.709183218391e-01 5.031725487046e-01 4.706392449206e-01 4.891964183280e-01 5.404687127166e-01 5.930589349011e-01 6.254627947651e-01 6.299945189959e-01 6.101783327978e-01 5.773224554350e-01 5.464973897633e-01 5.308650350674e-01 5.359381640160e-01 5.580597796084e-01 5.885706851290e-01 6.186043073898e-01 6.409770767646e-01 6.505653101993e-01 6.449739026870e-01 6.261983430815e-01 6.021554180678e-01 5.860124793990e-01 5.900921177735e-01 6.162003894834e-01 6.523099714446e-01 6.800977619306e-01 6.857283104320e-01 6.736167305355e-01 6.516291668776e-01 6.456356358337e-01 6.677903428673e-01 7.214542978253e-01 7.970935047312e-01 8.774149733315e-01 9.449135222161e-01 9.760651055600e-01 9.414868692895e-01 8.625868266002e-01 7.807014974896e-01 7.509722326374e-01 8.013606539102e-01 9.018347916652e-01 9.984592264336e-01 1.051598812293e+00 1.045430518891e+00 9.877854154735e-01 9.089500149882e-01 8.548446569934e-01 8.620859507817e-01 9.254247137758e-01 1.004218084044e+00 1.057607822789e+00 1.064051015719e+00 1.024775351245e+00 9.616415412100e-01 9.096727595738e-01 8.984206793994e-01 9.289755646794e-01 9.737756394824e-01 1.000260766050e+00 9.901148860692e-01 9.453893744725e-01 8.868265614120e-01 8.442467678377e-01 8.367222691542e-01 8.552430262482e-01 8.700118870668e-01 8.533968077135e-01 7.961955905751e-01 7.152652345546e-01 6.548514778055e-01 6.642054337820e-01 7.439586044261e-01 8.422435864023e-01 9.046995705403e-01 8.992684309427e-01 8.211389271346e-01 6.848799311580e-01 5.524784707572e-01 5.302004552905e-01 6.559860459666e-01 8.352153418711e-01 9.806588220760e-01 1.047008940582e+00 1.017975833392e+00 9.023917273969e-01 7.383636487756e-01 6.055556348217e-01 6.062445518405e-01 7.355641772560e-01 8.889041540031e-01 9.901076157885e-01 1.006093579113e+00 9.351428668333e-01 8.050868588244e-01 6.794007005716e-01 6.484580831628e-01 7.429071704429e-01 8.894739562651e-01 1.009004005540e+00 1.058828750547e+00 1.026706919841e+00 9.254665926942e-01 7.921504088034e-01 6.869342864645e-01 6.684344853356e-01 7.338318977318e-01 8.233755474198e-01 8.851187628417e-01 8.968239849316e-01 8.612993167245e-01 7.994591646763e-01 7.411856367113e-01 7.100257589246e-01 7.074030605809e-01 7.151093906283e-01 7.148892826020e-01 7.051538393892e-01 6.962531646614e-01 7.136998108912e-01 7.487390794072e-01 7.846847356785e-01 8.017302521637e-01 7.851220178651e-01 7.326737144117e-01 6.604227180939e-01 6.047806165509e-01 6.072033303328e-01 6.733305130978e-01 7.643651911375e-01 8.349677333856e-01 8.558986809979e-01 8.175551524827e-01 7.308195525723e-01 6.294293788869e-01 5.681469046968e-01 5.885039017405e-01 6.674016131308e-01 7.460721593534e-01 7.808953135966e-01 7.533319693209e-01 6.678572557918e-01 5.534649366734e-01 4.688619501723e-01 4.781912886641e-01 5.678105178126e-01 6.667084978691e-01 7.240069984854e-01 7.180931657157e-01 6.498693398763e-01 5.413745989091e-01 4.398335823639e-01 4.109583031998e-01 4.702300047619e-01 5.571119184428e-01 6.172292966605e-01 6.279048077507e-01 5.912056107671e-01 5.302078686126e-01 4.849618833168e-01 4.897682320342e-01 5.408435347723e-01 6.057774522599e-01 6.544241702577e-01 6.569126893110e-01 6.002604807706e-01 5.150193862856e-01 4.549448093622e-01 4.764076390926e-01 5.661320429322e-01 6.615768377074e-01 7.151461581653e-01 7.045060753996e-01 6.288348663922e-01 5.094106654132e-01 3.984567200353e-01 3.789012733543e-01 4.649502580503e-01 5.744574507138e-01 6.451159869379e-01 6.498158710395e-01 5.839748180739e-01 4.616983127731e-01 3.212508125571e-01 2.507551454855e-01 3.210385496924e-01 4.356246026539e-01 5.152751077778e-01 5.318360140199e-01 4.800085629989e-01 3.698884867701e-01 2.270449064344e-01 1.222188565292e-01 1.884493779259e-01 2.960163509911e-01 3.600898242277e-01 3.617933058906e-01 3.002793392870e-01 1.880437720467e-01 6.743238972819e-02 1.453661640334e-01 2.804099477981e-01 3.801675114028e-01 4.250248737977e-01 4.092438289661e-01 3.528566815068e-01 2.796117543859e-01 2.293855472580e-01 2.643900934990e-01 3.500703913894e-01 4.308619537803e-01 4.786534916435e-01 4.818790694426e-01 4.449465361547e-01 3.853537617274e-01 3.551811425624e-01 3.952529175489e-01 4.765251770135e-01 5.439434910930e-01 5.627468864294e-01 5.229231196131e-01 4.424696462031e-01 3.809143331014e-01 4.207153274564e-01 5.499499096090e-01 6.876316661150e-01 7.757685416896e-01 7.834546197335e-01 7.013447003754e-01 5.433173661899e-01 3.633014350805e-01 3.176714685344e-01 4.825912744391e-01 6.844074514300e-01 8.282565091545e-01 8.765495681111e-01 8.180096646873e-01 6.649319078897e-01 4.619713607476e-01 3.337643123482e-01 4.400181891743e-01 6.425790488415e-01 8.021273029784e-01 8.673985470877e-01 8.227414875115e-01 6.787101779859e-01 4.784227510847e-01 3.402476672994e-01 4.313130652508e-01 6.302720380881e-01 7.905523261820e-01 8.581600781056e-01 8.184616412506e-01 6.810101215201e-01 5.194864783859e-01 4.247387659666e-01 4.886880190099e-01 6.396316031870e-01 7.700533508120e-01 8.294503874439e-01 8.063164267208e-01 7.214063548951e-01 6.313939975883e-01 6.170826676140e-01 7.055938693071e-01 8.336103137877e-01 9.293955640445e-01 9.541651289533e-01 9.031726847950e-01 8.068017979269e-01 7.327944613747e-01 7.552637291547e-01 8.723378803738e-01 1.010017701132e+00 1.099965306142e+00 1.106676327565e+00 1.028237351600e+00 8.987783414567e-01 7.928435338722e-01 7.966225395670e-01 9.127430803408e-01 1.056215636344e+00 1.148528477455e+00 1.150074267402e+00 1.059132569908e+00 9.139406722850e-01 7.987723789554e-01 8.103851804546e-01 9.439263146456e-01 1.099246779608e+00 1.191308320125e+00 1.179198625222e+00 1.063202735789e+00 8.899528407956e-01 7.677801074428e-01 8.199384548143e-01 1.013139333952e+00 1.231213167440e+00 1.403105254329e+00 1.478620765103e+00 1.429590081321e+00 1.236355052567e+00 9.324802691148e-01 6.727064481965e-01 7.304512319832e-01 1.045619007014e+00 1.356491851258e+00 1.538635593585e+00 1.543079295241e+00 1.366591802932e+00 1.052275279179e+00 7.231436383058e-01 6.678723080819e-01 9.654472232340e-01 1.314614691117e+00 1.553123140568e+00 1.620225640453e+00 1.505894018573e+00 1.245348042806e+00 9.352192325248e-01 7.772678163330e-01 9.328637403324e-01 1.226637952856e+00 1.464016127352e+00 1.560710311905e+00 1.496604231445e+00 1.301061886462e+00 1.059506207355e+00 9.242657142873e-01 1.012555811494e+00 1.230683023068e+00 1.422320900769e+00 1.501077754490e+00 1.443178867519e+00 1.276523488725e+00 1.084009885879e+00 9.970882999700e-01 1.092023322746e+00 1.283554489763e+00 1.443937600049e+00 1.497680224328e+00 1.422463800284e+00 1.266930194854e+00 1.117139218238e+00 1.062391048791e+00 1.142231183123e+00 1.288834836167e+00 1.392898054674e+00 1.406206345835e+00 1.317580393841e+00 1.157964491156e+00 1.003422246422e+00 9.559723526961e-01 1.049789258237e+00 1.203143889843e+00 1.316786047380e+00 1.333178151392e+00 1.238311363945e+00 1.060007990300e+00 8.754163798602e-01 8.077555342045e-01 9.146103912911e-01 1.098287061622e+00 1.243518022472e+00 1.288349854723e+00 1.215384455623e+00 1.045033529222e+00 8.402936883593e-01 7.171568882324e-01 7.740705801287e-01 9.435271213396e-01 1.100250576848e+00 1.174434067460e+00 1.145080669900e+00 1.027861545872e+00 8.732107685212e-01 7.636383122585e-01 7.687931319091e-01 8.618667603807e-01 9.562813287232e-01 9.911121445011e-01 9.477968801571e-01 8.459869557792e-01 7.418913210847e-01 7.106459750838e-01 7.758315396246e-01 8.756623446573e-01 9.334028814254e-01 9.480543105458e-01 8.649235647344e-01 7.176307271785e-01 5.828503501830e-01 5.779799591269e-01 7.189490802996e-01 8.943800490317e-01 1.017218017844e+00 1.046359186750e+00 9.728667341643e-01 8.169737914763e-01 6.361174645353e-01 5.417271887837e-01 6.204606620800e-01 7.878992477855e-01 9.316946434321e-01 9.967815718282e-01 9.668173695033e-01 8.538338998300e-01 6.982886837085e-01 5.749534010218e-01 5.671841404156e-01 6.620551606561e-01 7.688105927937e-01 8.241009735640e-01 8.049779108651e-01 7.188454605915e-01 6.016524877115e-01 5.193133909816e-01 5.335378584532e-01 6.219005356000e-01 7.112353316268e-01 7.517151712917e-01 7.251803548888e-01 6.395938167540e-01 5.296347461304e-01 4.599126458926e-01 4.874084361052e-01 5.821275922248e-01 6.730982016711e-01 7.155288456156e-01 6.957592103598e-01 6.221321526126e-01 5.194176995206e-01 3.907916020039e-01 3.070694926026e-01 3.057536516979e-01 3.611931868245e-01 4.124614803384e-01 4.261948502939e-01 3.938613687494e-01 3.235179828324e-01 2.398341886876e-01 1.923579940646e-01 2.222871009489e-01 2.863726253461e-01 3.348493117504e-01 3.480699598160e-01 3.241767565708e-01 2.755498514051e-01 2.319522124350e-01 2.346051520586e-01 2.879169029540e-01 3.547833005645e-01 4.048884806205e-01 4.230546919697e-01 4.048382824629e-01 3.551181643323e-01 2.901255815754e-01 2.439560736250e-01 2.588822758830e-01 3.291704261011e-01 4.129876457392e-01 4.801224816903e-01 5.136662710794e-01 5.051245985644e-01 4.534090862822e-01 3.663608132031e-01 2.674218746933e-01 2.159128755173e-01 2.712829987613e-01 3.783289742773e-01 4.740672935010e-01 5.289451028005e-01 5.290944382287e-01 4.728046182138e-01 3.785298918351e-01 2.787051190550e-01 2.213870802931e-01 2.580737444557e-01 3.477706101594e-01 4.332979349776e-01 4.880735163792e-01 4.975200837045e-01 4.456909613747e-01 3.482462082219e-01 2.570105657456e-01 2.688152478900e-01 3.777405526294e-01 4.903932053019e-01 5.570200471280e-01 5.582109418254e-01 4.946974829585e-01 3.906293133458e-01 3.108182281816e-01 3.463092724075e-01 4.690675933144e-01 5.897580244167e-01 6.596507987426e-01 6.597106350980e-01 5.934746488698e-01 4.913555128131e-01 4.229703950799e-01 4.657516786086e-01 5.930387009245e-01 7.229185988579e-01 8.030408283502e-01 8.108221767554e-01 7.474290535912e-01 6.393817741445e-01 5.450889496528e-01 5.402136516532e-01 6.339919747066e-01 7.567237994169e-01 8.466840714344e-01 8.746598197124e-01 8.386732302016e-01 7.613746788238e-01 6.878559121896e-01 6.686712345803e-01 7.163036084234e-01 7.917103055563e-01 8.474337183731e-01 8.576922270055e-01 8.234501931977e-01 7.705675470414e-01 7.405772246342e-01 7.628489528959e-01 8.255240780342e-01 8.881568353319e-01 9.149369443573e-01 8.915493213899e-01 8.299242868465e-01 7.679785961741e-01 7.548684258952e-01 8.095305804583e-01 8.984911660950e-01 9.704270417829e-01 9.900374976471e-01 9.485223302781e-01 8.666463021475e-01 7.949151263157e-01 7.928135965640e-01 8.727583020538e-01 9.843367377243e-01 1.066565726104e+00 1.081980421684e+00 1.023378058572e+00 9.167043193746e-01 8.238097989390e-01 8.204500978341e-01 9.215395258574e-01 1.061398109304e+00 1.166254849093e+00 1.192455231399e+00 1.129875707772e+00 1.003420321690e+00 8.783150449982e-01 8.472767706631e-01 9.478411760762e-01 1.112577189936e+00 1.254165854993e+00 1.319883432924e+00 1.294247801207e+00 1.196483845227e+00 1.082338196084e+00 1.051567221923e+00 1.115590285299e+00 1.250537361702e+00 1.389154547148e+00 1.478369846491e+00 1.491402645711e+00 1.426951055976e+00 1.308629972411e+00 1.185047481600e+00 1.108294747704e+00 1.101181118534e+00 1.172119816307e+00 1.271986500242e+00 1.346151047311e+00 1.365759682946e+00 1.334655709368e+00 1.285398442010e+00 1.263496392174e+00 1.295923766264e+00 1.366982989802e+00 1.431967253621e+00 1.449884430207e+00 1.404762087102e+00 1.314394783900e+00 1.229980639729e+00 1.214606239649e+00 1.291055928904e+00 1.415099447753e+00 1.515968723824e+00 1.539918357821e+00 1.466117546690e+00 1.311932533932e+00 1.138809395896e+00 1.047415476560e+00 1.108362944564e+00 1.272502268115e+00 1.432686923130e+00 1.510877971421e+00 1.473299659332e+00 1.327634412212e+00 1.125820474265e+00 9.706327759988e-01 9.744992039111e-01 1.126207383447e+00 1.305129741386e+00 1.412378860323e+00 1.400744838846e+00 1.266535754561e+00 1.048628727707e+00 8.507766857854e-01 8.270339409916e-01 9.765082884403e-01 1.194493510345e+00 1.365166014847e+00 1.429798090019e+00 1.338273029685e+00 1.117160274978e+00 8.468300372448e-01 6.928713452532e-01 8.021760451603e-01 1.042782342202e+00 1.242131639288e+00 1.322789682177e+00 1.265578974802e+00 1.094310947964e+00 8.798406320922e-01 7.514128079114e-01 8.163139876177e-01 9.967404604349e-01 1.156139317473e+00 1.220706854783e+00 1.170234996789e+00 1.025832168788e+00 8.506469426803e-01 7.492626107624e-01 7.963512076293e-01 9.317624514923e-01 1.048899882674e+00 1.086170575695e+00 1.028329686727e+00 8.986961965443e-01 7.587567102433e-01 6.967827096530e-01 7.517507443173e-01 8.573533324226e-01 9.290444129348e-01 9.217121007166e-01 8.296395641223e-01 6.837890677082e-01 5.577199507664e-01 5.463462033222e-01 6.450168281033e-01 7.531238540205e-01 7.980655450699e-01 7.539071446367e-01 6.307955677768e-01 4.759854550382e-01 3.705241143904e-01 4.204870341955e-01 5.552681715460e-01 6.708130493632e-01 7.143437059799e-01 6.681367886130e-01 5.424292563484e-01 3.860027259538e-01 3.278620414571e-01 4.547518507322e-01 6.311284863912e-01 7.576938837599e-01 7.941862254804e-01 7.293885471705e-01 5.762131670990e-01 3.791204895731e-01 2.673373102701e-01 3.852942215990e-01 5.632681745976e-01 6.824244064790e-01 7.041993570700e-01 6.203149372252e-01 4.451890586087e-01 2.233164429715e-01 1.749500551841e-01 3.887915936199e-01 5.786714305063e-01 6.819808010476e-01 6.772843686011e-01 5.653637547460e-01 3.723865524510e-01 1.954954469238e-01 3.085543221468e-01 5.385641938708e-01 7.172465193814e-01 7.968859004680e-01 7.584657821453e-01 6.044069184036e-01 3.578325721314e-01 8.923460545342e-02 2.930772584548e-01 5.708515866865e-01 7.889654740832e-01 9.189283869773e-01 9.459975034926e-01 8.650879099052e-01 6.651265139922e-01 3.749526049967e-01 9.447324695068e-02 3.331076418755e-01 6.084079797272e-01 7.863861578206e-01 8.361470187586e-01 7.499999635276e-01 5.428489366880e-01 2.521413695185e-01 1.183775741452e-01 4.208519491161e-01 6.708254527488e-01 8.120644271710e-01 8.192018846826e-01 6.904384897173e-01 4.516539151067e-01 2.013957131134e-01 3.413365455984e-01 6.465990947432e-01 8.875374352254e-01 1.007309496499e+00 9.818527537930e-01 8.161622471483e-01 5.556143959499e-01 3.628093880859e-01 5.321385026892e-01 8.505612997969e-01 1.111771498883e+00 1.243388188309e+00 1.216326889717e+00 1.034718002826e+00 7.430550571320e-01 4.774964743465e-01 5.485806269540e-01 8.674156573441e-01 1.160561954640e+00 1.327134589615e+00 1.329135065183e+00 1.166331815099e+00 8.709378364031e-01 5.716158527483e-01 5.036199967556e-01 7.331558371096e-01 1.006700135792e+00 1.180276911882e+00 1.207934954883e+00 1.088595549564e+00 8.633284104735e-01 6.394088653850e-01 6.154440220246e-01 8.209615258293e-01 1.058604391873e+00 1.207309010382e+00 1.221307204705e+00 1.100184946603e+00 8.874324364154e-01 6.911419916219e-01 6.827173130213e-01 8.728191860082e-01 1.093586491700e+00 1.234634611945e+00 1.253272641024e+00 1.151322267258e+00 9.714193707659e-01 8.036527294134e-01 7.663889799155e-01 8.785918642297e-01 1.030411954063e+00 1.127417731812e+00 1.132796731280e+00 1.056806418526e+00 9.504799419164e-01 8.911397724660e-01 9.267195625022e-01 1.021236506735e+00 1.099682831260e+00 1.111843521037e+00 1.051090359349e+00 9.578971971774e-01 9.119487302796e-01 9.748684366074e-01 1.115371486799e+00 1.248306779542e+00 1.307220171388e+00 1.290676745938e+00 1.213192886907e+00 1.106316308369e+00 1.031507491015e+00 1.055682855702e+00 1.169336245995e+00 1.294273435210e+00 1.369055640581e+00 1.354872080857e+00 1.248091154247e+00 1.096436749548e+00 9.877567963855e-01 1.027384890744e+00 1.215709828627e+00 1.448564457969e+00 1.627240050657e+00 1.692464499210e+00 1.622707315972e+00 1.435834392631e+00 1.200668434346e+00 1.054128762136e+00 1.132198391193e+00 1.386141661604e+00 1.660206737508e+00 1.843845997281e+00 1.882456989429e+00 1.765454175611e+00 1.525839695157e+00 1.252006920814e+00 1.101355088295e+00 1.200671691052e+00 1.462760453722e+00 1.720255612525e+00 1.868766678573e+00 1.863737452866e+00 1.705880545590e+00 1.439574194962e+00 1.163839550916e+00 1.037328088922e+00 1.152177140798e+00 1.391173128455e+00 1.600106166335e+00 1.695352473249e+00 1.650233448923e+00 1.481858842956e+00 1.251317223230e+00 1.070705925026e+00 1.066646841947e+00 1.247489832879e+00 1.487898789957e+00 1.681267535971e+00 1.776079347194e+00 1.761321971194e+00 1.657909348943e+00 1.514169782826e+00 1.396757938463e+00 1.362799137899e+00 1.418287070781e+00 1.515883502562e+00 1.598756106675e+00 1.632784365764e+00 1.613493605551e+00 1.561751325633e+00 1.513178519865e+00 1.499582502337e+00 1.528522449010e+00 1.579388689544e+00 1.620500650833e+00 1.629387540340e+00 1.603506170207e+00 1.560941601535e+00 1.531694925533e+00 1.539604252619e+00 1.584054405882e+00 1.639038881952e+00 1.670293183065e+00 1.654247080589e+00 1.589684334376e+00 1.502494728324e+00 1.441274246059e+00 1.453507599176e+00 1.546983240455e+00 1.679654337442e+00 1.790542525632e+00 1.829972642952e+00 1.772370244931e+00 1.621291026935e+00 1.414916724784e+00 1.233226519761e+00 1.181763914458e+00 1.300986265321e+00 1.512731537431e+00 1.710984548071e+00 1.824575173631e+00 1.820198119724e+00 1.697402324312e+00 1.488259294204e+00 1.262359024250e+00 1.126151373640e+00 1.162674301449e+00 1.332275373597e+00 1.525199787882e+00 1.659966129598e+00 1.699896111860e+00 1.644980339012e+00 1.526543398314e+00 1.401729326358e+00 1.335359483651e+00 1.358934614941e+00 1.442764915932e+00 1.525098345119e+00 1.555760876364e+00 1.514629266699e+00 1.414988951309e+00 1.302182216449e+00 1.241046386049e+00 1.275269528105e+00 1.384928038986e+00 1.505776035778e+00 1.577371681056e+00 1.565813783395e+00 1.468575795954e+00 1.316705659584e+00 1.176336876454e+00 1.130440144156e+00 1.211941265629e+00 1.363824170866e+00 1.499866918575e+00 1.558458212082e+00 1.512530159624e+00 1.369417140017e+00 1.175331818616e+00 1.023925928290e+00 1.026145018580e+00 1.189874290153e+00 1.408889390254e+00 1.582012808746e+00 1.651065332014e+00 1.594688137753e+00 1.424879188795e+00 1.191882263208e+00 9.982089958721e-01 9.788279970395e-01 1.152839505447e+00 1.394055754713e+00 1.588047553094e+00 1.673496341925e+00 1.628411953695e+00 1.462917537113e+00 1.220631566454e+00 9.890664370504e-01 8.981634995328e-01 1.005883207606e+00 1.206061417629e+00 1.375599352193e+00 1.447797575493e+00 1.399310157469e+00 1.239753646781e+00 1.012259335152e+00 8.065873541076e-01 7.570263934153e-01 8.992336678851e-01 1.109502601194e+00 1.279704694990e+00 1.359529182694e+00 1.336984596646e+00 1.229793992210e+00 1.084273056262e+00 9.722893193944e-01 9.604726850436e-01 1.047435398373e+00 1.166815992758e+00 1.253384186550e+00 1.272633107282e+00 1.221041541457e+00 1.122994906768e+00 1.026686211573e+00 9.872518620440e-01 1.026998071148e+00 1.113228044711e+00 1.190947888468e+00 1.219114327178e+00 1.181689524239e+00 1.088077487827e+00 9.721116556447e-01 8.863213620683e-01 8.757497388547e-01 9.364241876848e-01 1.019954327924e+00 1.078082422404e+00 1.086053174677e+00 1.045208050157e+00 9.802830660117e-01 9.312330070228e-01 9.309988569589e-01 9.774939989330e-01 1.034798007567e+00 1.061702018012e+00 1.032895003353e+00 9.469937938096e-01 8.312084776141e-01 7.443926245689e-01 7.522274562501e-01 8.563556442194e-01 9.904839795484e-01 1.088090910216e+00 1.109147979501e+00 1.039784977508e+00 8.923146914139e-01 7.129205987592e-01 5.986120110157e-01 6.502242250781e-01 8.185016674304e-01 9.852597722602e-01 1.077614376325e+00 1.061660657610e+00 9.313880263128e-01 7.100899119378e-01 4.776333788559e-01 4.537278019991e-01 7.019672232207e-01 9.978763918175e-01 1.228263435082e+00 1.343677812714e+00 1.322789075419e+00 1.168707255108e+00 9.141803977463e-01 6.476196179099e-01 5.784712608454e-01 8.072615665864e-01 1.120363133021e+00 1.375799187378e+00 1.513164287621e+00 1.508642706982e+00 1.366446337583e+00 1.121519332303e+00 8.553853158145e-01 7.279343184768e-01 8.597626722399e-01 1.119454775304e+00 1.350776701536e+00 1.477503048712e+00 1.470267646265e+00 1.331810439545e+00 1.096241772648e+00 8.415713056798e-01 7.144113754268e-01 8.242545686635e-01 1.054687516795e+00 1.259868389570e+00 1.368515200873e+00 1.356096813104e+00 1.230601196356e+00 1.032265716756e+00 8.430011615457e-01 7.817871163889e-01 8.927037036383e-01 1.076153815738e+00 1.227651953518e+00 1.294559874159e+00 1.264338118679e+00 1.157168396928e+00 1.025092504562e+00 9.445365458076e-01 9.708666761139e-01 1.078777539622e+00 1.193649721503e+00 1.255932570831e+00 1.240684070566e+00 1.158375327290e+00 1.055328601118e+00 1.005051484747e+00 1.060270525061e+00 1.195303546355e+00 1.335206171600e+00 1.414708832576e+00 1.398573858132e+00 1.285266661537e+00 1.113512946119e+00 9.752686255807e-01 9.917115647869e-01 1.181075427707e+00 1.435224631211e+00 1.647611750949e+00 1.753795733405e+00 1.725320053326e+00 1.566914294381e+00 1.321799808577e+00 1.088082583556e+00 1.019399932280e+00 1.182246861999e+00 1.452587905043e+00 1.690488406247e+00 1.817047348134e+00 1.800687390833e+00 1.648748899842e+00 1.410579478848e+00 1.190340455634e+00 1.134871045689e+00 1.295502801766e+00 1.552994606242e+00 1.772587527660e+00 1.875779272270e+00 1.832170447852e+00 1.652637937326e+00 1.393960759418e+00 1.174332456311e+00 1.150643371293e+00 1.349458478108e+00 1.626443853893e+00 1.845785430804e+00 1.932836804033e+00 1.860196493256e+00 1.641250585593e+00 1.336485448393e+00 1.078175740450e+00 1.059309997401e+00 1.302636650728e+00 1.622644314459e+00 1.873198153078e+00 1.982798197533e+00 1.928770838455e+00 1.729241500997e+00 1.448274481017e+00 1.212411039236e+00 1.186281274916e+00 1.393636193295e+00 1.682043290905e+00 1.914177514959e+00 2.019045876550e+00 1.975952285284e+00 1.806965622458e+00 1.579247975274e+00 1.406559923864e+00 1.403564357310e+00 1.569931541347e+00 1.790943473031e+00 1.954333646322e+00 1.995935819405e+00 1.897865402740e+00 1.686190312902e+00 1.436897799996e+00 1.280255809291e+00 1.332040392579e+00 1.552651640981e+00 1.801635806764e+00 1.968711355113e+00 1.996425823578e+00 1.870700324812e+00 1.617742101784e+00 1.312198021786e+00 1.096397322574e+00 1.126960856075e+00 1.365546511520e+00 1.637746007910e+00 1.821992397592e+00 1.861126913550e+00 1.742286415986e+00 1.491439342908e+00 1.181909118814e+00 9.616237521868e-01 1.006318570983e+00 1.267557878900e+00 1.556623608307e+00 1.755742640315e+00 1.812670378544e+00 1.716630981950e+00 1.492200518988e+00 1.204813738820e+00 9.793760840788e-01 9.715477254861e-01 1.172169911338e+00 1.419483092180e+00 1.595475290059e+00 1.646137963638e+00 1.559786362633e+00 1.360332714311e+00 1.113061668730e+00 9.400413224205e-01 9.736401247794e-01 1.183735200810e+00 1.427754957149e+00 1.605644127147e+00 1.670360133415e+00 1.611281839725e+00 1.448303213873e+00 1.233388056505e+00 1.055447705920e+00 1.016425312993e+00 1.133115879548e+00 1.314539379156e+00 1.467676611079e+00 1.541347752421e+00 1.519912280568e+00 1.415627806690e+00 1.265039402039e+00 1.124795526088e+00 1.054443670471e+00 1.075551722943e+00 1.150706606451e+00 1.221441322987e+00 1.246905807493e+00 1.213128680841e+00 1.130694276070e+00 1.030814887975e+00 9.569553913431e-01 9.431036919328e-01 9.867099361329e-01 1.052067980523e+00 1.100055229522e+00 1.107042289700e+00 1.068462557305e+00 9.971506731204e-01 9.196249585255e-01 8.675432763621e-01 8.608870189057e-01 8.933950557491e-01 9.394785265556e-01 9.738692893373e-01 9.833424451483e-01 9.687952142919e-01 9.424558577163e-01 9.217109843267e-01 9.198186173484e-01 9.377155359654e-01 9.639331681054e-01 9.823454240874e-01 9.804780561836e-01 9.540207641874e-01 9.077779013304e-01 8.543043774657e-01 8.101071560334e-01 7.888546984625e-01 7.941826146207e-01 8.182450005115e-01 8.479055805224e-01 8.721296113386e-01 8.856551629804e-01 8.892153980096e-01 8.878406182428e-01 8.882079664083e-01 8.957806092088e-01 9.125823475117e-01 9.367112775161e-01 9.635371952469e-01 9.876487602320e-01 1.004635791462e+00 1.012257403452e+00 1.010967444605e+00 1.014459894597e+00
 4.505712556574e-01 4.213345415499e-01 3.850161719473e-01 3.658569880545e-01 3.858338220280e-01 4.392985755043e-01 4.984288562150e-01 5.368386073161e-01 5.398655670489e-01 5.073992475702e-01 4.571331442251e-01 4.266353731990e-01 4.541330506600e-01 5.354024200903e-01 6.304889114980e-01 7.020524427503e-01 7.275267444433e-01 6.991311831765e-01 6.240161533507e-01 5.263562069298e-01 4.500432419800e-01 4.424465753401e-01 5.009678994437e-01 5.752495839674e-01 6.223341788221e-01 6.214941557863e-01 5.700476094916e-01 4.805231071420e-01 3.810011553587e-01 3.156135548376e-01 3.180540631052e-01 3.620355879111e-01 3.983571248889e-01 4.022771694839e-01 3.772876831691e-01 3.347340063270e-01 2.968646872710e-01 2.912122080420e-01 3.173796040987e-01 3.544378719372e-01 3.792696365219e-01 3.815341654750e-01 3.655010105554e-01 3.471937549765e-01 3.518884364409e-01 3.861424980399e-01 4.299799717795e-01 4.578769527730e-01 4.549444470044e-01 4.221929338045e-01 3.794764706307e-01 3.633123369654e-01 3.990100793334e-01 4.685289946409e-01 5.345871761707e-01 5.708956677171e-01 5.686870445222e-01 5.375584760557e-01 5.052123920740e-01 5.066041351477e-01 5.537563040731e-01 6.219159659692e-01 6.749136597774e-01 6.874896123791e-01 6.518849093429e-01 5.805504075892e-01 5.094458550234e-01 4.904546860938e-01 5.446610137016e-01 6.333265390962e-01 7.050135754455e-01 7.274410869901e-01 6.896214923991e-01 6.010450325227e-01 4.948349673792e-01 4.314743689899e-01 4.613337089444e-01 5.529206690258e-01 6.412440595842e-01 6.874467990879e-01 6.803909379718e-01 6.394993250524e-01 5.884668781029e-01 5.691260124542e-01 5.972712124910e-01 6.495924463431e-01 6.964022258911e-01 7.186726623107e-01 7.161775105889e-01 7.063920286603e-01 7.149106158262e-01 7.561125944940e-01 8.195415825481e-01 8.788374775009e-01 9.098613757004e-01 9.019701173537e-01 8.625984447813e-01 8.172844262943e-01 8.006703401218e-01 8.329396183843e-01 9.006825201788e-01 9.691106396989e-01 1.006592584887e+00 9.974020362836e-01 9.452052395403e-01 8.728332384238e-01 8.166675348788e-01 8.078272561180e-01 8.461686494160e-01 9.006428689215e-01 9.363364066358e-01 9.338675404771e-01 8.946625300170e-01 8.397775083776e-01 8.021077450055e-01 8.065932436032e-01 8.486262121652e-01 8.986379687814e-01 9.260837499899e-01 9.155522415551e-01 8.715970769298e-01 8.177015464609e-01 7.873967791281e-01 8.027206015979e-01 8.674444797397e-01 9.517518051541e-01 1.006486795155e+00 9.917663291817e-01 9.139836756893e-01 8.065908562390e-01 7.293709672103e-01 7.372632193788e-01 8.211465461710e-01 9.194704111421e-01 9.781147409024e-01 9.717169865297e-01 9.037168221327e-01 8.059440684501e-01 7.356266749061e-01 7.462056159672e-01 8.323086055748e-01 9.378531548621e-01 1.011236054234e+00 1.026794563628e+00 9.846122817305e-01 9.076686793799e-01 8.363578914087e-01 8.109067672754e-01 8.406819561573e-01 8.962839924601e-01 9.386166869351e-01 9.438760078912e-01 9.099711223669e-01 8.543467957057e-01 8.062870300952e-01 7.904573996679e-01 8.078918012335e-01 8.362529188637e-01 8.498448129464e-01 8.362702590257e-01 8.017847253976e-01 7.683344218955e-01 7.610933505409e-01 7.884687424418e-01 8.338481226063e-01 8.698438300287e-01 8.776237059065e-01 8.643427174487e-01 8.355648014271e-01 8.312613510841e-01 8.482982562890e-01 8.644367409188e-01 8.755201804092e-01 8.745820621005e-01 8.589708884566e-01 8.334632227564e-01 8.101736847255e-01 8.035372247283e-01 8.209790702829e-01 8.563249999510e-01 8.930947500139e-01 9.137949001848e-01 9.074855480767e-01 8.734299484045e-01 8.218698890417e-01 7.719348312329e-01 7.446083777101e-01 7.505905953385e-01 7.826197302369e-01 8.219717081039e-01 8.509100879758e-01 8.597010775027e-01 8.475750675068e-01 8.207964562450e-01 7.893831728296e-01 7.632792557513e-01 7.489509602069e-01 7.477836390266e-01 7.568842729980e-01 7.710170741202e-01 7.841332537187e-01 7.902643717916e-01 7.845025082920e-01 7.645878593590e-01 7.327942445959e-01 6.971179400089e-01 6.699649552195e-01 6.623884747411e-01 6.758004484702e-01 6.991111444783e-01 7.164510564175e-01 7.367974561082e-01 7.159255317251e-01 6.703025935600e-01 6.108120178292e-01 5.409285356595e-01 4.611416642932e-01 4.233882252735e-01 4.200374466432e-01 4.396883281268e-01 4.620874275798e-01 4.681640963912e-01 4.476049094843e-01 4.003366853096e-01 3.371118846244e-01 2.815153771611e-01 2.660388807783e-01 3.010358320605e-01 3.596887101297e-01 4.130697727467e-01 4.454003830790e-01 4.510832982535e-01 4.319806571966e-01 3.965447378412e-01 3.600132291131e-01 3.423428387597e-01 3.574831806386e-01 4.002579187186e-01 4.515468341164e-01 4.920575990842e-01 5.081096045015e-01 4.928438162563e-01 4.473752769713e-01 3.835044339698e-01 3.282111733316e-01 3.192663160944e-01 3.670100288438e-01 4.380616964519e-01 4.957488493988e-01 5.181043679747e-01 4.969117686185e-01 4.372943657162e-01 3.609637620793e-01 3.115788340431e-01 3.323636525400e-01 4.052788491013e-01 4.795749305047e-01 5.222970836331e-01 5.209260568152e-01 4.797889988948e-01 4.193597436244e-01 3.789491922341e-01 3.955751185288e-01 4.591608598566e-01 5.266897035906e-01 5.641225200474e-01 5.563584512011e-01 5.070541891530e-01 4.410203406389e-01 4.053279855817e-01 4.392334105900e-01 5.235579200528e-01 6.092013747934e-01 6.614347206209e-01 6.666561082755e-01 6.314365292909e-01 5.830690962619e-01 5.639128843424e-01 6.024987052370e-01 6.828443967399e-01 7.637413365034e-01 8.114358775959e-01 8.106992482057e-01 7.666257171486e-01 7.052717776658e-01 6.687778459081e-01 6.905467322453e-01 7.621662993804e-01 8.431212496018e-01 8.950077914364e-01 8.969727324537e-01 8.477107939663e-01 7.648185213809e-01 6.823633129802e-01 6.391420308911e-01 6.500014682219e-01 6.901847657232e-01 7.216745405382e-01 7.213768430508e-01 6.838567658808e-01 6.427170078986e-01 6.424720775739e-01 6.855161181509e-01 7.525979183426e-01 8.128642037217e-01 8.417597097199e-01 8.266708083623e-01 7.682737030173e-01 6.821038238878e-01 5.934452647923e-01 5.412798251865e-01 5.610811837613e-01 6.306420704395e-01 7.042512236636e-01 7.473910024686e-01 7.452722385739e-01 7.038046334431e-01 6.494974430417e-01 6.229222777046e-01 6.517829812955e-01 7.220806712266e-01 7.936798471167e-01 8.322404119240e-01 8.221258864624e-01 7.689335181184e-01 7.002341106518e-01 6.601057532058e-01 6.817313518020e-01 7.529058524077e-01 8.300128303398e-01 8.750458509897e-01 8.708428281191e-01 8.235760760510e-01 7.627945819024e-01 7.337995624960e-01 7.679588268404e-01 8.508186750759e-01 9.382263043960e-01 9.913828040922e-01 9.916340243319e-01 9.431592586970e-01 8.730448019656e-01 8.255647861389e-01 8.381687120231e-01 9.077250369644e-01 9.947233702752e-01 1.058060447932e+00 1.075186791551e+00 1.046287049776e+00 9.928704858884e-01 9.508619346830e-01 9.518701397630e-01 9.989729620706e-01 1.065300705900e+00 1.117621410596e+00 1.136304647444e+00 1.122129717957e+00 1.094600305225e+00 1.082214564301e+00 1.104236618720e+00 1.155378008283e+00 1.210307559896e+00 1.241960959746e+00 1.236407505174e+00 1.199063959961e+00 1.153718282924e+00 1.132287285665e+00 1.154068678433e+00 1.209214613267e+00 1.265843581172e+00 1.291347763736e+00 1.267728484385e+00 1.197910452689e+00 1.106643921329e+00 1.034561836189e+00 1.017776379599e+00 1.058412881817e+00 1.121851182859e+00 1.165556507228e+00 1.162572197492e+00 1.109161883700e+00 1.025356210406e+00 9.507565136980e-01 9.275277588249e-01 9.683531907210e-01 1.044629922076e+00 1.113873325210e+00 1.146806133234e+00 1.135777573079e+00 1.093796513514e+00 1.052233901071e+00 1.068410098941e+00 1.121220380762e+00 1.199580474509e+00 1.272391663342e+00 1.315672237205e+00 1.320243450261e+00 1.291841130192e+00 1.243602108836e+00 1.185057913891e+00 1.142381786093e+00 1.142872451487e+00 1.185203370511e+00 1.240776315502e+00 1.277431837779e+00 1.278451381261e+00 1.248763626375e+00 1.211695505346e+00 1.196299088034e+00 1.217436538093e+00 1.263646443903e+00 1.306642023143e+00 1.321063677596e+00 1.298238812643e+00 1.250554709008e+00 1.207154145210e+00 1.198403791266e+00 1.233078661450e+00 1.289771679179e+00 1.332952344211e+00 1.334642967614e+00 1.286656823891e+00 1.204686287500e+00 1.125649509284e+00 1.092259712612e+00 1.121981569599e+00 1.189607924253e+00 1.248783506261e+00 1.261903030615e+00 1.213829950590e+00 1.115117429000e+00 1.001675645218e+00 9.263941249365e-01 9.279108438669e-01 9.925099156354e-01 1.068042587133e+00 1.107112687627e+00 1.086660431969e+00 1.010027300571e+00 9.055373739919e-01 8.217034629413e-01 8.046992779765e-01 8.577035117902e-01 9.385830041714e-01 1.002122716549e+00 1.024815085238e+00 1.007171509526e+00 9.688210070143e-01 9.386331025362e-01 9.379151286528e-01 9.653882479264e-01 1.000608538060e+00 1.021656988208e+00 1.019238028642e+00 1.000626319739e+00 9.849126564505e-01 9.901409120689e-01 1.018480839210e+00 1.053078351473e+00 1.069659461220e+00 1.050779773517e+00 9.944392369281e-01 9.173383853612e-01 8.520740505614e-01 8.317817510086e-01 8.629934755857e-01 9.177165847734e-01 9.572238363053e-01 9.546741810111e-01 9.030311346422e-01 8.163050338588e-01 7.283485019655e-01 6.822434256650e-01 6.988346563937e-01 7.533155623338e-01 8.008417376736e-01 8.085557106757e-01 7.643766476082e-01 6.763051913811e-01 5.929345340375e-01 5.292119078840e-01 5.277384681742e-01 5.706927140866e-01 6.192823410367e-01 6.433802544758e-01 6.284588454796e-01 5.733143218677e-01 4.882494643880e-01 3.915977005598e-01 3.078028239761e-01 2.914058719765e-01 3.321981165088e-01 3.742262009391e-01 3.875552319134e-01 3.655619397923e-01 3.208384031519e-01 2.842365647083e-01 2.901308327038e-01 3.357385848130e-01 3.855825878894e-01 4.103755112589e-01 3.976095439067e-01 3.511737625724e-01 2.941099144911e-01 2.707659013978e-01 3.108888814034e-01 3.849409510007e-01 4.504607392860e-01 4.840121217366e-01 4.797904939491e-01 4.476654689707e-01 4.120888875099e-01 4.029728823830e-01 4.305061894397e-01 4.733556325766e-01 5.015102770015e-01 4.963826961495e-01 4.570537349571e-01 4.039782488450e-01 3.795266320541e-01 4.179710575921e-01 4.997120260042e-01 5.779401104920e-01 6.169721028704e-01 5.984003354745e-01 5.206774255270e-01 4.028680400589e-01 3.020335746113e-01 3.187423497345e-01 4.404122480198e-01 5.640935872272e-01 6.756483390991e-01 7.042011377204e-01 6.549887313863e-01 5.427244687450e-01 4.040598909964e-01 3.184172863014e-01 3.678829814375e-01 4.885569125488e-01 5.907510213710e-01 6.360617859693e-01 6.163006831168e-01 5.461644003267e-01 4.651714676653e-01 4.332800938649e-01 4.796362126631e-01 5.609771241912e-01 6.208126741363e-01 6.282600959731e-01 5.791097021714e-01 4.968037311118e-01 4.378587907383e-01 4.650321207733e-01 5.643992309247e-01 6.676089758152e-01 7.231437640073e-01 7.061135642692e-01 6.148733497465e-01 4.743246853251e-01 3.563579714893e-01 3.805036838532e-01 5.237104278109e-01 6.673850654832e-01 7.484762409652e-01 7.412217818352e-01 6.438676231839e-01 4.799523100827e-01 3.219113522301e-01 3.346194317488e-01 5.070773848110e-01 6.792850513001e-01 7.807301878297e-01 8.013536773214e-01 7.522722363105e-01 6.377006541479e-01 5.090596998962e-01 4.547183073530e-01 5.475662776695e-01 7.097033179518e-01 8.459788941160e-01 9.070990823595e-01 8.762347551876e-01 7.647621165085e-01 6.194110242667e-01 5.370705561436e-01 6.055278657178e-01 7.669681903547e-01 9.163157775600e-01 9.930050365922e-01 9.731099527245e-01 8.612067885207e-01 6.921969395843e-01 5.447495445640e-01 5.327524047043e-01 6.579795412312e-01 8.043621157119e-01 8.927716072938e-01 8.925489016647e-01 8.059248364671e-01 6.657261992209e-01 5.421085259133e-01 5.257797270613e-01 6.178258191296e-01 7.255574050794e-01 7.802682414009e-01 7.580956749725e-01 6.730590099291e-01 5.811168640585e-01 5.718651547816e-01 6.763893686746e-01 8.213852083516e-01 9.280190836372e-01 9.526614276127e-01 8.849425338485e-01 7.506598092127e-01 6.304294710290e-01 6.569652068863e-01 8.216689424393e-01 1.038369094529e+00 1.227291437043e+00 1.342473645049e+00 1.363726669112e+00 1.271234522578e+00 1.050674732148e+00 7.895264288037e-01 6.575551360929e-01 7.958484405775e-01 1.057420279363e+00 1.277087527076e+00 1.382503673421e+00 1.354538380371e+00 1.214003071125e+00 1.023390708418e+00 8.896831570557e-01 9.100262751495e-01 1.050993296422e+00 1.198667258836e+00 1.274635975077e+00 1.252853665900e+00 1.151028925115e+00 1.026030388821e+00 9.583313132293e-01 9.935321392089e-01 1.089744982739e+00 1.166998234562e+00 1.170275179282e+00 1.085797908971e+00 9.434822746569e-01 8.206843660682e-01 8.140479475566e-01 9.316741648092e-01 1.079553026182e+00 1.170076208166e+00 1.159827647994e+00 1.047769591030e+00 8.790182066864e-01 7.577587637415e-01 8.021579618616e-01 9.846392559990e-01 1.178397285227e+00 1.293925869346e+00 1.291131393677e+00 1.172326356836e+00 1.012592693127e+00 8.830237406894e-01 8.742657210777e-01 9.875994229379e-01 1.142503387338e+00 1.247240933252e+00 1.261682405105e+00 1.185608023958e+00 1.056613480402e+00 9.485642371486e-01 9.408672675992e-01 1.040560664813e+00 1.174729387243e+00 1.269064283504e+00 1.285287388804e+00 1.222939068334e+00 1.116886684948e+00 1.030481664316e+00 1.023886618617e+00 1.098701604013e+00 1.196891541682e+00 1.256877521279e+00 1.246801122667e+00 1.170918914598e+00 1.068932789430e+00 1.005452328963e+00 1.028254222188e+00 1.118057879500e+00 1.208806611581e+00 1.242470931791e+00 1.193051609199e+00 1.071924361520e+00 9.326093483287e-01 8.657060270916e-01 9.317943958363e-01 1.081439755584e+00 1.218757335375e+00 1.276212597084e+00 1.224882550167e+00 1.072133546686e+00 8.668730123500e-01 7.167439765546e-01 7.491097468556e-01 9.305748426331e-01 1.133401034377e+00 1.263036957655e+00 1.312793951876e+00 1.269089189634e+00 1.128844597948e+00 8.949410062268e-01 6.467266383130e-01 5.453339436982e-01 6.795617189676e-01 8.847532097083e-01 1.028871058299e+00 1.062550914915e+00 9.797622579964e-01 8.077991403584e-01 6.141218508993e-01 5.224725910763e-01 6.104215103832e-01 7.691618626624e-01 8.859770536778e-01 9.130728904875e-01 8.429449890216e-01 6.988629943488e-01 5.394539193175e-01 4.668553104867e-01 5.376237845583e-01 6.624246443379e-01 7.489458093203e-01 7.572013545640e-01 6.818274678370e-01 5.451446535117e-01 4.047001375828e-01 3.648922404490e-01 4.580501709929e-01 5.792950446718e-01 6.538023296134e-01 6.541776242044e-01 5.808665980283e-01 4.588241092623e-01 3.481355945579e-01 3.437188122863e-01 4.446627819924e-01 5.556474751295e-01 6.199322936315e-01 6.168621936929e-01 5.484599555229e-01 4.449770347809e-01 3.162014581993e-01 2.421150789135e-01 2.741183972594e-01 3.433966052870e-01 3.871139089553e-01 3.848404415966e-01 3.402038835870e-01 2.751660187479e-01 2.301430142156e-01 2.397097587583e-01 2.812556868932e-01 3.109346232263e-01 3.060307898754e-01 2.638072175566e-01 1.991699340206e-01 1.522863764134e-01 1.722092929174e-01 2.282443828370e-01 2.688427676428e-01 2.718239078580e-01 2.330905929690e-01 1.634569348414e-01 1.026194664607e-01 1.320856063233e-01 2.060953980752e-01 2.591687216993e-01 2.708015212367e-01 2.407205199438e-01 1.958754602198e-01 2.066940803384e-01 3.007485542391e-01 4.188288251441e-01 5.136463773186e-01 5.573240103135e-01 5.348022992222e-01 4.435570661568e-01 2.954699688530e-01 1.367566804438e-01 1.871396071786e-01 3.699784811534e-01 5.271949617619e-01 6.235885434527e-01 6.508218158558e-01 6.163365155963e-01 5.401183707279e-01 4.457904738797e-01 3.758811913926e-01 3.661486672127e-01 4.211714978706e-01 4.971886921664e-01 5.542649775893e-01 5.763872846061e-01 5.677742495460e-01 5.488625902980e-01 5.474492131443e-01 5.790984407765e-01 6.328769491325e-01 6.823864167341e-01 7.043591592620e-01 6.874730581623e-01 6.348125504933e-01 5.646793003964e-01 5.092230490587e-01 5.006239259312e-01 5.418489674218e-01 6.037532066115e-01 6.545806639328e-01 6.761884644087e-01 6.646897805716e-01 6.280337718165e-01 5.830058967495e-01 5.502479370490e-01 5.447948071625e-01 5.669616857764e-01 6.041923619568e-01 6.414074682788e-01 6.677211972488e-01 6.773406345239e-01 6.687110788382e-01 6.442168646285e-01 6.110465510965e-01 5.817505875417e-01 5.714040932731e-01 5.885980586485e-01 6.270176383345e-01 6.683528867892e-01 6.928903810603e-01 6.883988364302e-01 6.698994680591e-01 6.435667550071e-01 6.371354387740e-01 6.640643334497e-01 7.253675830396e-01 8.080511648059e-01 8.925515246658e-01 9.606597625385e-01 9.861886893847e-01 9.438933876010e-01 8.585412963214e-01 7.767545029518e-01 7.568944797816e-01 8.214206818651e-01 9.311647904965e-01 1.028882133250e+00 1.075643188877e+00 1.057697828372e+00 9.862077315801e-01 8.968216215638e-01 8.424841855748e-01 8.622438170818e-01 9.430655768357e-01 1.034966036069e+00 1.093098025388e+00 1.095564071182e+00 1.045099110479e+00 9.670330888655e-01 9.026242790915e-01 8.885837984988e-01 9.275631945119e-01 9.865006817087e-01 1.026461260141e+00 1.025033217284e+00 9.819219323210e-01 9.167166669001e-01 8.602979270947e-01 8.366800382597e-01 8.434406387527e-01 8.540183720374e-01 8.404778120413e-01 7.922919074579e-01 7.245778739017e-01 6.770436716326e-01 6.904678132364e-01 7.624427588181e-01 8.468745723862e-01 8.950428605248e-01 8.781607638438e-01 7.926267669222e-01 6.638204650862e-01 5.632871338326e-01 5.884420401469e-01 7.368580371565e-01 9.130802890190e-01 1.042977830344e+00 1.087937482256e+00 1.036403987398e+00 9.029671935174e-01 7.350735528227e-01 6.253882444953e-01 6.665228213826e-01 8.187046271325e-01 9.743459553046e-01 1.065455761867e+00 1.064430487943e+00 9.743955251933e-01 8.292697167693e-01 7.009243845850e-01 6.835572406312e-01 7.938790618767e-01 9.471653408221e-01 1.064476769391e+00 1.105995192223e+00 1.062965434859e+00 9.524965681715e-01 8.165495524101e-01 7.183298992826e-01 7.104977713707e-01 7.790144701698e-01 8.621255299431e-01 9.117000232151e-01 9.101053342901e-01 8.652401811067e-01 8.030904874110e-01 7.557262039976e-01 7.415862103666e-01 7.515508748331e-01 7.603059184354e-01 7.489301691120e-01 7.287084003235e-01 7.087694383588e-01 7.234619750192e-01 7.610850581999e-01 8.060290452151e-01 8.336428566786e-01 8.246922732510e-01 7.743966284994e-01 6.979122885949e-01 6.327799152884e-01 6.253079879786e-01 6.873396790704e-01 7.802046004876e-01 8.547313025627e-01 8.785814343086e-01 8.405538520528e-01 7.510009128875e-01 6.438395865857e-01 5.752184087366e-01 5.900579368624e-01 6.667495255269e-01 7.442002916911e-01 7.765402955042e-01 7.441497929632e-01 6.511105846154e-01 5.266991599567e-01 4.333272655041e-01 4.439888185017e-01 5.412823026536e-01 6.451517590246e-01 7.034517282181e-01 6.957455020887e-01 6.243210444970e-01 5.127880053465e-01 4.111678194758e-01 3.886593810774e-01 4.551856604478e-01 5.437085522229e-01 6.013950115080e-01 6.088200238969e-01 5.713635488590e-01 5.154022719738e-01 4.821411958980e-01 5.046378628314e-01 5.628372005888e-01 6.260041361814e-01 6.631249584648e-01 6.455383912328e-01 5.700502055515e-01 4.746782403189e-01 4.295883490380e-01 4.882677940341e-01 6.066225774722e-01 7.124007807230e-01 7.615841287607e-01 7.354058794111e-01 6.355734739186e-01 4.857771047646e-01 3.471021852962e-01 3.359316835764e-01 4.588386801252e-01 5.959360636993e-01 6.817469406470e-01 6.916119428347e-01 6.221844821058e-01 4.869272268558e-01 3.186138633082e-01 2.007973594995e-01 2.631396494680e-01 3.936599776801e-01 4.872991702000e-01 5.150148549379e-01 4.722395770239e-01 3.696025936869e-01 2.328149403824e-01 1.280007858682e-01 1.824707923421e-01 2.859523800350e-01 3.501742310673e-01 3.554597177070e-01 3.016449221532e-01 2.040526679986e-01 1.135248105275e-01 1.608840680760e-01 2.732284235258e-01 3.606698667994e-01 3.982983705789e-01 3.805214110668e-01 3.333524196724e-01 2.637027106925e-01 2.185747507110e-01 2.506699846528e-01 3.267839132538e-01 3.968149915120e-01 4.343548200340e-01 4.298268954649e-01 3.912436537680e-01 3.381908134283e-01 3.201837110648e-01 3.660605450247e-01 4.401624801936e-01 4.937650250218e-01 4.992850713482e-01 4.526115631092e-01 3.786889573000e-01 3.447083379294e-01 4.140365161032e-01 5.453104117366e-01 6.654972719233e-01 7.284915989601e-01 7.108361050259e-01 6.089976692409e-01 4.440484923397e-01 2.927363981520e-01 3.364147556354e-01 5.330207430789e-01 7.222372626507e-01 8.397773842923e-01 8.582924322599e-01 7.726550943304e-01 6.009596629280e-01 3.991394156190e-01 3.241493681331e-01 4.803424935453e-01 6.835872487701e-01 8.259031833921e-01 8.681807006835e-01 8.009455293196e-01 6.399374971161e-01 4.361398021433e-01 3.291219421136e-01 4.568283933364e-01 6.561214640802e-01 8.018910707517e-01 8.500453193718e-01 7.914853041257e-01 6.432344176199e-01 4.855992845118e-01 4.150053723731e-01 5.043470707423e-01 6.606078853356e-01 7.835149621680e-01 8.303965233583e-01 7.948860064677e-01 7.024116908247e-01 6.145084051782e-01 6.116684389402e-01 7.086511391892e-01 8.352456204789e-01 9.231469597586e-01 9.387628034655e-01 8.825238472944e-01 7.901592467317e-01 7.319734107021e-01 7.722253237956e-01 8.941103549387e-01 1.023381496394e+00 1.098251952379e+00 1.089375377293e+00 1.000746037289e+00 8.731552063859e-01 7.862175588833e-01 8.161183044072e-01 9.441107555656e-01 1.082349060308e+00 1.159998339000e+00 1.144496476121e+00 1.040337123245e+00 8.924905646233e-01 7.911025423963e-01 8.246522751374e-01 9.678225127687e-01 1.117617425296e+00 1.195901496834e+00 1.168238512520e+00 1.040962869679e+00 8.678790101811e-01 7.637810684634e-01 8.390724785504e-01 1.039283937671e+00 1.250495023783e+00 1.409278735841e+00 1.472720745920e+00 1.394485277684e+00 1.183945921208e+00 8.792229971896e-01 6.555294207020e-01 7.668340570134e-01 1.088095879882e+00 1.379009260137e+00 1.531824467282e+00 1.505714270714e+00 1.304697852842e+00 9.824109409538e-01 6.884650944703e-01 7.205882856833e-01 1.048632279905e+00 1.385315886310e+00 1.596227477525e+00 1.630568687590e+00 1.485146575645e+00 1.202976470439e+00 8.949846216662e-01 7.830148065179e-01 9.849655611706e-01 1.288087640923e+00 1.514496225731e+00 1.591366228904e+00 1.505308224874e+00 1.291501112459e+00 1.042406854465e+00 9.175395435585e-01 1.023250780708e+00 1.246740376751e+00 1.432375842647e+00 1.499821013279e+00 1.430803121093e+00 1.258730532072e+00 1.072216685397e+00 1.002752280186e+00 1.110875025265e+00 1.301044364543e+00 1.450649362314e+00 1.491503492546e+00 1.405157237762e+00 1.249626330335e+00 1.118688866265e+00 1.089545742816e+00 1.185011690278e+00 1.325677670565e+00 1.411696620447e+00 1.402429773929e+00 1.294750442464e+00 1.127869966837e+00 9.865494630100e-01 9.701407202744e-01 1.088212888738e+00 1.245394560843e+00 1.347705334257e+00 1.345550709296e+00 1.232155569867e+00 1.043425354752e+00 8.672655099837e-01 8.300365829951e-01 9.631606600158e-01 1.152749889862e+00 1.289732672781e+00 1.319507829280e+00 1.230813548281e+00 1.050865231501e+00 8.517734963496e-01 7.548966539453e-01 8.367955068196e-01 1.010867429542e+00 1.158409779095e+00 1.216581792201e+00 1.169122825805e+00 1.036566203072e+00 8.756823135445e-01 7.751582623924e-01 7.989356219462e-01 9.042344510187e-01 9.996904726200e-01 1.026756413449e+00 9.695857283125e-01 8.503095890173e-01 7.290137158485e-01 6.883317952718e-01 7.548598380579e-01 8.646303295197e-01 9.396548095277e-01 9.419554876439e-01 8.556789029339e-01 7.037841419470e-01 5.632807102898e-01 5.561339561347e-01 6.980506948692e-01 8.721261296937e-01 9.909772869401e-01 1.015166474464e+00 9.379287424837e-01 7.826110267273e-01 6.122696229708e-01 5.430320055270e-01 6.422798168657e-01 8.123351614036e-01 9.490460070396e-01 1.002984222512e+00 9.606617993288e-01 8.361752568830e-01 6.724672613313e-01 5.492054111213e-01 5.525390871902e-01 6.579129380404e-01 7.677507905640e-01 8.205401247751e-01 7.955948500409e-01 7.016946013463e-01 5.758238177471e-01 4.870781818491e-01 5.025885780382e-01 5.960989507584e-01 6.888427685855e-01 7.309144059091e-01 7.055821496575e-01 6.221138329513e-01 5.160570759526e-01 4.514110682204e-01 4.809419185013e-01 5.722359529492e-01 6.565591853196e-01 6.903380782072e-01 6.740301816674e-01 6.008397658206e-01 4.997959920312e-01 3.780203896798e-01 3.045321268572e-01 3.089507847034e-01 3.628453798153e-01 4.094696884371e-01 4.185286242189e-01 3.827397229010e-01 3.108562350918e-01 2.285981754258e-01 1.875084300413e-01 2.238744144749e-01 2.891279899198e-01 3.361704836747e-01 3.470634013874e-01 3.204030620450e-01 2.683414421272e-01 2.204449156612e-01 2.202205802145e-01 2.734957200309e-01 3.407901190066e-01 3.910118922384e-01 4.091785825163e-01 3.910943451530e-01 3.417076990453e-01 2.770322157975e-01 2.305991735985e-01 2.439935129205e-01 3.103209751937e-01 3.875409803054e-01 4.462858081355e-01 4.706978215936e-01 4.535202547237e-01 3.952474418429e-01 3.063718965051e-01 2.179089975260e-01 2.034967967185e-01 2.883362085695e-01 3.971626745809e-01 4.824941469489e-01 5.223543963914e-01 5.068602115894e-01 4.362286634256e-01 3.406943539539e-01 2.498551667829e-01 2.195227243898e-01 2.794485211273e-01 3.721908872295e-01 4.511462179486e-01 4.961049970939e-01 4.963003080049e-01 4.339029593478e-01 3.341831781113e-01 2.572308779713e-01 2.912499524513e-01 4.032865535025e-01 5.077840832563e-01 5.620181151894e-01 5.497929555629e-01 4.742982052118e-01 3.627557463835e-01 2.874593624258e-01 3.395513503814e-01 4.688425811904e-01 5.857769786908e-01 6.472546886651e-01 6.380668090869e-01 5.650877527840e-01 4.629571427431e-01 4.064408442400e-01 4.648957766664e-01 5.956220870393e-01 7.188106186468e-01 7.879138494797e-01 7.847297332128e-01 7.146215575804e-01 6.093919076011e-01 5.331336852309e-01 5.545001585907e-01 6.617198103126e-01 7.826765412642e-01 8.630101619539e-01 8.790910702408e-01 8.331310947963e-01 7.515957700653e-01 6.825732375931e-01 6.747331445521e-01 7.321771378054e-01 8.109521723671e-01 8.651695434911e-01 8.722436379492e-01 8.357194077468e-01 7.826556444326e-01 7.533814616061e-01 7.741845496733e-01 8.318966643067e-01 8.879207561884e-01 9.094638554540e-01 8.852390628508e-01 8.295586026773e-01 7.799629292673e-01 7.789023394343e-01 8.360710840630e-01 9.170140399023e-01 9.760004353361e-01 9.838722147699e-01 9.373715958684e-01 8.620546605397e-01 8.090687137057e-01 8.269666596245e-01 9.125195353686e-01 1.013409741789e+00 1.075852836373e+00 1.070092710544e+00 9.964539612587e-01 8.893990756638e-01 8.176299825256e-01 8.474136121762e-01 9.681695378347e-01 1.105785226878e+00 1.193284489559e+00 1.195363707967e+00 1.110110096461e+00 9.723010583130e-01 8.592193994796e-01 8.639507703449e-01 9.959580076438e-01 1.169143288736e+00 1.299873840462e+00 1.343222472264e+00 1.291276993124e+00 1.172499184026e+00 1.059996673809e+00 1.037437723336e+00 1.126087125086e+00 1.279194174506e+00 1.423503312898e+00 1.507909298311e+00 1.509091895079e+00 1.429469890273e+00 1.297135927283e+00 1.166636271116e+00 1.092097150740e+00 1.101335090214e+00 1.193160705043e+00 1.308443821732e+00 1.389664117825e+00 1.409568602851e+00 1.374818219464e+00 1.320663973928e+00 1.294457205867e+00 1.323797877043e+00 1.392791335338e+00 1.456785153247e+00 1.475783886265e+00 1.435637007124e+00 1.355684025280e+00 1.285539225348e+00 1.280630517403e+00 1.355378154433e+00 1.465898689440e+00 1.547426482850e+00 1.552384494623e+00 1.465977039531e+00 1.312599240049e+00 1.160664248486e+00 1.106847670958e+00 1.195900779205e+00 1.362400808993e+00 1.505940106153e+00 1.558100055618e+00 1.492700603045e+00 1.325231687208e+00 1.118111919710e+00 9.852280666232e-01 1.028000060956e+00 1.202858362338e+00 1.382054980893e+00 1.473805996222e+00 1.437399699816e+00 1.274867768100e+00 1.032228644021e+00 8.255570232386e-01 8.141535584355e-01 9.924542276551e-01 1.229633835788e+00 1.407014972039e+00 1.461132773055e+00 1.351137998299e+00 1.109500239829e+00 8.243787922536e-01 6.787270915293e-01 8.162439106730e-01 1.072325976274e+00 1.272848953712e+00 1.345668039364e+00 1.276012055245e+00 1.092615545846e+00 8.736858210456e-01 7.576831332571e-01 8.434124492161e-01 1.033779941065e+00 1.191725399733e+00 1.247744035626e+00 1.185596924097e+00 1.031080043205e+00 8.540070821027e-01 7.651001857010e-01 8.302805500515e-01 9.747774315402e-01 1.090981186139e+00 1.120391204170e+00 1.050692293377e+00 9.084485894881e-01 7.598691022815e-01 6.989710561303e-01 7.626023955893e-01 8.752595587241e-01 9.488378419596e-01 9.386012740091e-01 8.400537000874e-01 6.856536025020e-01 5.517050141925e-01 5.386523346687e-01 6.410124235524e-01 7.519363404417e-01 7.966903647626e-01 7.522450127601e-01 6.288596631681e-01 4.799968974441e-01 3.903816702847e-01 4.400769402311e-01 5.700951424280e-01 6.815685275680e-01 7.216805228490e-01 6.721792079428e-01 5.425092759394e-01 3.794372488128e-01 3.122275566338e-01 4.379541149994e-01 6.155028373572e-01 7.429577658745e-01 7.805989465463e-01 7.176987451401e-01 5.671564937124e-01 3.720694533903e-01 2.567197127538e-01 3.681746016882e-01 5.403004487664e-01 6.542885663529e-01 6.726055454719e-01 5.877226288035e-01 4.143681367661e-01 1.976988104348e-01 1.753738984225e-01 3.904215126362e-01 5.726798550752e-01 6.683645972179e-01 6.584236466987e-01 5.454567719030e-01 3.584653121607e-01 2.043654961182e-01 3.241875670670e-01 5.415373956981e-01 7.069175805014e-01 7.746985747601e-01 7.277536781475e-01 5.709364910368e-01 3.333031013396e-01 1.400113631885e-01 3.453143939743e-01 6.052755546643e-01 8.067556265010e-01 9.235290934295e-01 9.414076550884e-01 8.443589972093e-01 6.333910223207e-01 3.353837730370e-01 7.366483136415e-02 3.596834474313e-01 6.298738880392e-01 7.985822099118e-01 8.387152528499e-01 7.449729206778e-01 5.340197127842e-01 2.444879574685e-01 1.208280014214e-01 4.144387788542e-01 6.531444192515e-01 7.834372871610e-01 7.823052530383e-01 6.498832605546e-01 4.128789648366e-01 1.726633954309e-01 3.343208761205e-01 6.255341296836e-01 8.461393902052e-01 9.467578662014e-01 9.079699482768e-01 7.395284304519e-01 4.958471137776e-01 3.650087204601e-01 5.661831326141e-01 8.617963222988e-01 1.088714741208e+00 1.185327377743e+00 1.128820480111e+00 9.297044750971e-01 6.439071870602e-01 4.469605936048e-01 6.087942131417e-01 9.277212172920e-01 1.189856573416e+00 1.316813257114e+00 1.279470046383e+00 1.085143446857e+00 7.779163410075e-01 5.108094586466e-01 5.315194099011e-01 8.005892686269e-01 1.063107898843e+00 1.210616871054e+00 1.207643985786e+00 1.060413395048e+00 8.189457884012e-01 6.090055742000e-01 6.361927777540e-01 8.680445194634e-01 1.101612601447e+00 1.232094261564e+00 1.222454950455e+00 1.079061249379e+00 8.539515384360e-01 6.706877591017e-01 7.025472877460e-01 9.158648326655e-01 1.136169436444e+00 1.264380603261e+00 1.264976725118e+00 1.145380910237e+00 9.544216742697e-01 7.902936300693e-01 7.723775313507e-01 8.997020003713e-01 1.052267034874e+00 1.139733567070e+00 1.130106567813e+00 1.037792145942e+00 9.187698368334e-01 8.567281879030e-01 9.003463140983e-01 1.004726162938e+00 1.089122539036e+00 1.103781914994e+00 1.044567046630e+00 9.541541879356e-01 9.120517203294e-01 9.759884407797e-01 1.111957451361e+00 1.235790689570e+00 1.300988325784e+00 1.285401651788e+00 1.213226513905e+00 1.116406076138e+00 1.053082149640e+00 1.082255583929e+00 1.183754037054e+00 1.291366352557e+00 1.349465999575e+00 1.324796036152e+00 1.219325489749e+00 1.085484858168e+00 1.009747716878e+00 1.076040100224e+00 1.264221773210e+00 1.476453843046e+00 1.625805668993e+00 1.661249914370e+00 1.568329227857e+00 1.373301338611e+00 1.156861301161e+00 1.062368314337e+00 1.190738582949e+00 1.456467161060e+00 1.713410649397e+00 1.866183469870e+00 1.870109277699e+00 1.722851372975e+00 1.466973820395e+00 1.204907007956e+00 1.103628896296e+00 1.253744668008e+00 1.530437970997e+00 1.774591302949e+00 1.895415303272e+00 1.857653355927e+00 1.669923574953e+00 1.385814462132e+00 1.118256971935e+00 1.034971016203e+00 1.192938315336e+00 1.443877219082e+00 1.641224075586e+00 1.712473686789e+00 1.639068481117e+00 1.445847529801e+00 1.204262184340e+00 1.040817971511e+00 1.078689442283e+00 1.295372872359e+00 1.547924209084e+00 1.736383208036e+00 1.816037438836e+00 1.780947538988e+00 1.656688923380e+00 1.496937867453e+00 1.374438772024e+00 1.349061423292e+00 1.420799760313e+00 1.533115298011e+00 1.624654029878e+00 1.660729333204e+00 1.637569727045e+00 1.577026315912e+00 1.516267122032e+00 1.489899545818e+00 1.509018143943e+00 1.555384901464e+00 1.597810831294e+00 1.613114873922e+00 1.597126632770e+00 1.564831892287e+00 1.541434229459e+00 1.546080861818e+00 1.577051003891e+00 1.611859138400e+00 1.622101450122e+00 1.590321991393e+00 1.521114176829e+00 1.445058748368e+00 1.410624752785e+00 1.454928125027e+00 1.569836582045e+00 1.705622512201e+00 1.803856944545e+00 1.821301646042e+00 1.739334938612e+00 1.568886892554e+00 1.357223161409e+00 1.194900661474e+00 1.185804190971e+00 1.342078223286e+00 1.566610666147e+00 1.757334719185e+00 1.851406276901e+00 1.822589773036e+00 1.676952872275e+00 1.453896361065e+00 1.232283776182e+00 1.124341690076e+00 1.196245495955e+00 1.383021654719e+00 1.572561533683e+00 1.690893012725e+00 1.708411965180e+00 1.631617039829e+00 1.498733597697e+00 1.373732965624e+00 1.323160212057e+00 1.368485313732e+00 1.465764204498e+00 1.547384412474e+00 1.564810482083e+00 1.502498868056e+00 1.380134383841e+00 1.252245996829e+00 1.194060847728e+00 1.249603113597e+00 1.384411811917e+00 1.521496744784e+00 1.596611971689e+00 1.576466751680e+00 1.460505975030e+00 1.283006218505e+00 1.117578531521e+00 1.061998244461e+00 1.156351857316e+00 1.330470458797e+00 1.486141360486e+00 1.558443696982e+00 1.520555648922e+00 1.380684652529e+00 1.185325073012e+00 1.027231950710e+00 1.018080651525e+00 1.170852567510e+00 1.381427300089e+00 1.547869780225e+00 1.611986718818e+00 1.553423308775e+00 1.385912108100e+00 1.162040605222e+00 9.855459589602e-01 9.826406098392e-01 1.157818109067e+00 1.387309903736e+00 1.564449913892e+00 1.633015043143e+00 1.574902055978e+00 1.404165577807e+00 1.169318875117e+00 9.632009455813e-01 9.084909428189e-01 1.032872687381e+00 1.223237065939e+00 1.369446063083e+00 1.414206667844e+00 1.340500532076e+00 1.164069705290e+00 9.368179736270e-01 7.626463266663e-01 7.706766243880e-01 9.456173839046e-01 1.153371003557e+00 1.302329223410e+00 1.353423435773e+00 1.302717138774e+00 1.176146417349e+00 1.030073188987e+00 9.443443719029e-01 9.740232112926e-01 1.088698281716e+00 1.210309651684e+00 1.278571964779e+00 1.266879429093e+00 1.179990977048e+00 1.052915902147e+00 9.487548199137e-01 9.334789809513e-01 1.015708820549e+00 1.136380701365e+00 1.228400870896e+00 1.250506253894e+00 1.190255044091e+00 1.062580178628e+00 9.112287965626e-01 8.078776798941e-01 8.161216294795e-01 9.200674558002e-01 1.045222338832e+00 1.130977762497e+00 1.149625035463e+00 1.102251360887e+00 1.014912979509e+00 9.332998243213e-01 9.038581037239e-01 9.379388682763e-01 1.000346581596e+00 1.042308943147e+00 1.031387583704e+00 9.610177412307e-01 8.533309985788e-01 7.607313009817e-01 7.473274581002e-01 8.271442472097e-01 9.443013745516e-01 1.032742304491e+00 1.050650810410e+00 9.832127361779e-01 8.429685107862e-01 6.777944833851e-01 5.851298963971e-01 6.515768601486e-01 8.170646432870e-01 9.713990945618e-01 1.048098469512e+00 1.016697594848e+00 8.742124827261e-01 6.492766622039e-01 4.406475806692e-01 4.839534490610e-01 7.582068819978e-01 1.049830987516e+00 1.264605862793e+00 1.358588138642e+00 1.313730879549e+00 1.136624884246e+00 8.656027623467e-01 6.052373938691e-01 5.907993976943e-01 8.601958739580e-01 1.179430469206e+00 1.423637902020e+00 1.539218687005e+00 1.506109416044e+00 1.332105615790e+00 1.057272940555e+00 7.765473362758e-01 6.840403301415e-01 8.790603326507e-01 1.171481987561e+00 1.408941307240e+00 1.524891750571e+00 1.495514553760e+00 1.327919107627e+00 1.061493083920e+00 7.859633708738e-01 6.780095543320e-01 8.398843204940e-01 1.103332112761e+00 1.318455439294e+00 1.420204019239e+00 1.388087535524e+00 1.233502364030e+00 1.001476542619e+00 7.864478986089e-01 7.352275668503e-01 8.870683240988e-01 1.104065984936e+00 1.271457423961e+00 1.337775687830e+00 1.292163801239e+00 1.156601721449e+00 9.877563513172e-01 8.769323355360e-01 9.012398898195e-01 1.031803371824e+00 1.174041995233e+00 1.257867910077e+00 1.255020752297e+00 1.174806672944e+00 1.063281485483e+00 9.970403516960e-01 1.038296335746e+00 1.168411682353e+00 1.310403868898e+00 1.395005777800e+00 1.384845142359e+00 1.278028845825e+00 1.114265650468e+00 9.864655757086e-01 1.012186560317e+00 1.204329287512e+00 1.456157375120e+00 1.663596374466e+00 1.763483209536e+00 1.728569069288e+00 1.565446495819e+00 1.320418607591e+00 1.095735960681e+00 1.043124011659e+00 1.214366629690e+00 1.480888008727e+00 1.707079788740e+00 1.817141688304e+00 1.782036107967e+00 1.612478711996e+00 1.363670021983e+00 1.150559833375e+00 1.126644698408e+00 1.320110555187e+00 1.591383185254e+00 1.807464821662e+00 1.895150011192e+00 1.828487369832e+00 1.623110977135e+00 1.343395401179e+00 1.123126424629e+00 1.132553215777e+00 1.370654386575e+00 1.667205435302e+00 1.886462785249e+00 1.958391196050e+00 1.859801841525e+00 1.608863253528e+00 1.274602685855e+00 1.012181273291e+00 1.042502189137e+00 1.344423328756e+00 1.696044642096e+00 1.954280100669e+00 2.053004655555e+00 1.973163924817e+00 1.736342830278e+00 1.412547151434e+00 1.146114557360e+00 1.135804905325e+00 1.392851829992e+00 1.723553372234e+00 1.980020593028e+00 2.091909389330e+00 2.040073445182e+00 1.848105015213e+00 1.585794187525e+00 1.375930764279e+00 1.354166936803e+00 1.529150615588e+00 1.770243725767e+00 1.952059998953e+00 2.005866904104e+00 1.912969169758e+00 1.700061637899e+00 1.444579684913e+00 1.279874880831e+00 1.326983308383e+00 1.547245122780e+00 1.796271015953e+00 1.961347685699e+00 1.984802214838e+00 1.853821608201e+00 1.597289418814e+00 1.294665632063e+00 1.094353097579e+00 1.146096935867e+00 1.393361499151e+00 1.661167096414e+00 1.833178309535e+00 1.856131601235e+00 1.720934808230e+00 1.458602098864e+00 1.151126807042e+00 9.589670832980e-01 1.043491286882e+00 1.319970330153e+00 1.602263478173e+00 1.782550677396e+00 1.814707014415e+00 1.693345002820e+00 1.449726352180e+00 1.159954052943e+00 9.645795322934e-01 1.008536485904e+00 1.235726445192e+00 1.478885407207e+00 1.632376045416e+00 1.650981903031e+00 1.530564160799e+00 1.304483600242e+00 1.053881218414e+00 9.227710692267e-01 1.024160688720e+00 1.270905530504e+00 1.514903634283e+00 1.669012476086e+00 1.695951481012e+00 1.593719154753e+00 1.392599710464e+00 1.160222735035e+00 1.007380909601e+00 1.034431450656e+00 1.207473811421e+00 1.407368791728e+00 1.546910870005e+00 1.585716006136e+00 1.518386177941e+00 1.368703924718e+00 1.188525653308e+00 1.053460443227e+00 1.029437421360e+00 1.109460886640e+00 1.221399844563e+00 1.296907887393e+00 1.300065605041e+00 1.226117224429e+00 1.097736372722e+00 9.633134804293e-01 8.873293787229e-01 9.094214244589e-01 1.001936533183e+00 1.101823068427e+00 1.160192539241e+00 1.154794712543e+00 1.087364360158e+00 9.808889203212e-01 8.767947953800e-01 8.233656914867e-01 8.440030185856e-01 9.146610181998e-01 9.897572315467e-01 1.035074420001e+00 1.036926390695e+00 1.000476437632e+00 9.457608049251e-01 9.006575274961e-01 8.876843723727e-01 9.094327700553e-01 9.478888691925e-01 9.787443029690e-01 9.846401549345e-01 9.602722234334e-01 9.121496035692e-01 8.557080680750e-01 8.097198696008e-01 7.877872478388e-01 7.911513331544e-01 8.098469626783e-01 8.313827724362e-01 8.482619406017e-01 8.599821115451e-01 8.706575451482e-01 8.846645450671e-01 9.029054437069e-01 9.220584705255e-01 9.369370036456e-01 9.440900715909e-01 9.443083524822e-01 9.427396600069e-01 9.464373593922e-01 9.602042127214e-01 9.831957459102e-01 1.019476297025e+00
 3.907134706338e-01 3.596783135164e-01 3.239823343722e-01 3.124881856050e-01 3.457840098106e-01 4.094313435561e-01 4.721551442676e-01 5.100607021966e-01 5.124030470754e-01 4.831822930072e-01 4.439214397468e-01 4.318679658403e-01 4.744664505738e-01 5.578070741294e-01 6.444576016271e-01 7.027326570858e-01 7.145305177763e-01 6.758842841109e-01 5.979258226029e-01 5.094034416518e-01 4.561218487549e-01 4.730752928433e-01 5.407542971785e-01 6.104850676468e-01 6.469186415960e-01 6.345173116981e-01 5.741086890694e-01 4.811166325269e-01 3.862282507572e-01 3.328138352671e-01 3.441060788104e-01 3.879471868844e-01 4.202268506782e-01 4.211435640659e-01 3.985777318365e-01 3.587983600357e-01 3.267122671806e-01 3.209398946820e-01 3.378356773832e-01 3.600605960114e-01 3.680783861495e-01 3.574111565960e-01 3.323587508606e-01 3.129289034781e-01 3.241655892202e-01 3.646840407041e-01 4.080856589085e-01 4.290228776811e-01 4.157397028199e-01 3.737733527888e-01 3.301716114152e-01 3.288306348838e-01 3.864130532353e-01 4.688929991296e-01 5.365309529677e-01 5.666292387898e-01 5.544903431692e-01 5.142014859353e-01 4.790416005397e-01 4.874983225846e-01 5.462502627593e-01 6.223298826896e-01 6.771750743735e-01 6.869465395074e-01 6.464409645227e-01 5.711759601978e-01 5.005552014382e-01 4.875614150573e-01 5.474265571292e-01 6.361811062072e-01 7.030500545564e-01 7.184256329082e-01 6.745197783051e-01 5.848845232211e-01 4.880363840738e-01 4.462072798292e-01 4.943459649152e-01 5.889904101494e-01 6.705275712091e-01 7.059937794883e-01 6.862735916045e-01 6.199803827025e-01 5.941354647451e-01 5.910441416762e-01 6.299007497287e-01 6.859530809743e-01 7.283301011786e-01 7.400544056823e-01 7.240666441539e-01 7.018182864063e-01 7.028626285815e-01 7.425603166338e-01 8.071815393672e-01 8.665654026268e-01 8.951933149320e-01 8.834361490652e-01 8.414190746274e-01 7.980840715152e-01 7.895056594137e-01 8.319427132529e-01 9.055709461601e-01 9.726643402817e-01 1.002464601252e+00 9.820848181872e-01 9.193146709121e-01 8.423299413893e-01 7.924149906662e-01 7.994452712163e-01 8.539340630551e-01 9.168961213342e-01 9.520914719534e-01 9.426924619383e-01 8.943653132813e-01 8.334222406337e-01 7.974550035038e-01 8.112450724830e-01 8.639421368212e-01 9.200834558063e-01 9.475581119680e-01 9.325937604908e-01 8.832074975718e-01 8.273478921161e-01 8.020837280912e-01 8.277759044848e-01 9.023888127051e-01 9.851888905345e-01 1.033794250482e+00 1.007324134533e+00 9.165335167916e-01 8.019913271824e-01 7.311980169713e-01 7.575535043210e-01 8.577302397480e-01 9.619813423474e-01 1.016710771879e+00 9.997016222067e-01 9.187335368573e-01 8.117996993734e-01 7.436325168042e-01 7.685929735094e-01 8.703499526764e-01 9.842453216573e-01 1.057383699389e+00 1.065587558675e+00 1.011376401829e+00 9.209916917948e-01 8.390345257173e-01 8.094295886040e-01 8.407081304837e-01 8.984957703014e-01 9.399973941977e-01 9.406680142554e-01 8.996542133221e-01 8.368530513915e-01 7.844646034109e-01 7.685568049978e-01 7.880365814655e-01 8.169205195134e-01 8.277977481037e-01 8.091478084721e-01 7.700760571738e-01 7.364023473460e-01 7.354887013765e-01 7.728157944083e-01 8.259903597763e-01 8.641098093652e-01 8.673966777783e-01 8.511579814327e-01 8.245892066769e-01 8.102135095355e-01 8.189430100231e-01 8.315558324866e-01 8.437238057182e-01 8.470064036000e-01 8.362551233608e-01 8.142473335449e-01 7.924551131176e-01 7.861266566101e-01 8.040945869980e-01 8.407733897565e-01 8.791027662880e-01 9.006885194170e-01 8.942971801792e-01 8.600523890935e-01 8.103689138732e-01 7.672487855668e-01 7.529124472121e-01 7.750540469193e-01 8.208716549875e-01 8.678891420175e-01 8.976572003303e-01 9.018345165524e-01 8.824485429404e-01 8.494125846498e-01 8.162394025113e-01 7.944432425409e-01 7.886945107104e-01 7.959210159073e-01 8.088586330082e-01 8.204104733499e-01 8.257009887031e-01 8.219652484681e-01 8.078897730688e-01 7.837117621705e-01 7.522197648391e-01 7.197559236758e-01 6.954125623166e-01 6.869745104601e-01 6.950084424337e-01 7.103382540777e-01 7.209331029834e-01 7.339011675463e-01 7.076448410608e-01 6.643689907690e-01 6.065940390377e-01 5.339827008227e-01 4.543985418095e-01 4.062906063558e-01 3.894484470700e-01 4.033779125158e-01 4.278943212022e-01 4.396089542107e-01 4.242500121907e-01 3.792208430542e-01 3.142637068235e-01 2.548252235285e-01 2.407251386437e-01 2.847490731342e-01 3.520869404391e-01 4.098193945900e-01 4.416593107493e-01 4.424929110466e-01 4.153176452467e-01 3.703743259793e-01 3.253378047629e-01 3.028398887425e-01 3.167535417916e-01 3.576383064256e-01 4.036742900302e-01 4.366900605118e-01 4.458246984632e-01 4.271190229641e-01 3.840071961247e-01 3.297233324042e-01 2.905511448262e-01 2.963702505986e-01 3.465598514332e-01 4.102112568613e-01 4.587574319161e-01 4.758715775837e-01 4.567371947412e-01 4.084627298935e-01 3.526012821919e-01 3.245565974203e-01 3.488127175297e-01 4.067682784920e-01 4.615831004665e-01 4.883066976603e-01 4.781165609767e-01 4.377078303655e-01 3.902009252677e-01 3.719336118992e-01 4.044826801945e-01 4.672472937085e-01 5.229529027367e-01 5.454092488179e-01 5.249852961072e-01 4.699596768193e-01 4.103845567143e-01 3.953029048688e-01 4.500892570054e-01 5.416660413037e-01 6.234856763763e-01 6.667824728593e-01 6.623465206920e-01 6.201609310678e-01 5.702990547185e-01 5.556069161660e-01 5.997610252579e-01 6.810289266303e-01 7.575886322237e-01 7.980520102683e-01 7.901157660556e-01 7.418680997578e-01 6.821379545052e-01 6.536700090341e-01 6.847338810291e-01 7.597820387999e-01 8.367969108630e-01 8.800021134096e-01 8.720634634965e-01 8.153343159341e-01 7.313568682473e-01 6.577231943741e-01 6.320226614670e-01 6.597803091156e-01 7.083726489930e-01 7.402000187173e-01 7.386492503895e-01 7.027362766646e-01 6.761658102105e-01 6.887382147646e-01 7.413663674131e-01 8.111093508230e-01 8.686220410472e-01 8.915217927570e-01 8.690809071502e-01 8.038182899194e-01 7.132793088572e-01 6.233341536990e-01 5.766671272036e-01 6.013133047241e-01 6.700143152492e-01 7.366443679799e-01 7.673918962818e-01 7.485945129991e-01 6.881246911846e-01 6.166512176985e-01 5.821251094161e-01 6.160535937408e-01 6.965806707079e-01 7.745495008131e-01 8.124695475166e-01 7.949768572427e-01 7.297972148787e-01 6.493587816246e-01 6.067675317053e-01 6.406849799011e-01 7.303387284987e-01 8.220762087125e-01 8.748491986255e-01 8.719777748705e-01 8.212701987361e-01 7.549041812627e-01 7.221294497405e-01 7.572698204522e-01 8.442346597860e-01 9.355215433669e-01 9.908149434345e-01 9.915811942657e-01 9.428966255800e-01 8.728445701189e-01 8.259065599961e-01 8.381362176407e-01 9.046351618459e-01 9.857744509850e-01 1.041888445240e+00 1.052753865466e+00 1.021478354102e+00 9.724434153177e-01 9.421602679757e-01 9.575346155301e-01 1.013864486290e+00 1.080440684325e+00 1.125629351203e+00 1.134097736867e+00 1.111835296447e+00 1.083215819649e+00 1.078652856583e+00 1.113553604103e+00 1.175214720933e+00 1.233311767082e+00 1.260498005068e+00 1.245991830348e+00 1.200325476294e+00 1.152901722541e+00 1.138597692884e+00 1.173277329780e+00 1.239244909182e+00 1.298988690972e+00 1.319094551890e+00 1.284402997330e+00 1.203166511201e+00 1.107199946762e+00 1.043306850167e+00 1.046163241937e+00 1.106918330848e+00 1.181034939344e+00 1.223528956812e+00 1.209926788985e+00 1.141449498197e+00 1.044912084412e+00 9.674285083879e-01 9.541977106001e-01 1.010733773476e+00 1.097870909386e+00 1.168374995009e+00 1.193660399550e+00 1.169765927434e+00 1.115661809877e+00 1.073006914110e+00 1.085652009329e+00 1.144202261259e+00 1.227086111202e+00 1.298828894686e+00 1.335432227379e+00 1.329980227083e+00 1.292320534871e+00 1.228705537563e+00 1.168271600069e+00 1.132746754252e+00 1.145929947183e+00 1.197512604710e+00 1.252883357668e+00 1.280294341553e+00 1.267910571651e+00 1.227844142701e+00 1.190620457089e+00 1.188033250633e+00 1.229127030659e+00 1.291979141016e+00 1.341379724301e+00 1.351110468905e+00 1.316036423559e+00 1.254868806502e+00 1.204307226805e+00 1.199545950969e+00 1.246686568634e+00 1.316347058332e+00 1.366680124856e+00 1.367792308966e+00 1.312977812183e+00 1.221683086419e+00 1.135951636052e+00 1.102617915878e+00 1.138134500342e+00 1.211709112989e+00 1.272520924048e+00 1.281866525279e+00 1.225985690609e+00 1.118389869198e+00 9.991100670754e-01 9.248097287734e-01 9.331268090698e-01 1.003821442876e+00 1.080060199720e+00 1.114229896333e+00 1.085305882894e+00 9.995869954406e-01 8.889131110901e-01 8.049793064988e-01 7.933936632399e-01 8.511189772567e-01 9.312951623979e-01 9.892484494298e-01 1.004662673667e+00 9.819690711196e-01 9.442717524546e-01 9.214187795503e-01 9.311144158216e-01 9.660079966092e-01 1.002389452336e+00 1.019568601351e+00 1.012283492246e+00 9.926117556291e-01 9.827924279754e-01 9.994588231187e-01 1.038879343109e+00 1.078357908070e+00 1.091367940205e+00 1.061710744347e+00 9.910609651869e-01 9.018672908057e-01 8.338145777138e-01 8.236636644862e-01 8.718358304210e-01 9.402096598660e-01 9.850283525179e-01 9.793085705949e-01 9.181357588124e-01 8.189879638592e-01 7.208648152754e-01 6.730018387003e-01 6.972198096903e-01 7.619004586992e-01 8.165327655220e-01 8.271004320770e-01 7.828976426431e-01 6.930456678555e-01 6.033552467952e-01 5.482027815026e-01 5.549748165869e-01 6.022641642448e-01 6.509799795467e-01 6.722138289121e-01 6.527246513706e-01 5.926299375760e-01 5.037773813511e-01 4.055911381338e-01 3.257618022382e-01 3.163466034513e-01 3.567765920707e-01 3.961718672561e-01 4.069551131281e-01 3.838055909860e-01 3.400673657436e-01 3.054213771627e-01 3.099879028624e-01 3.497964767700e-01 3.922208924875e-01 4.096367102607e-01 3.901575664818e-01 3.379052399022e-01 2.758350907045e-01 2.488302029662e-01 2.865233406297e-01 3.559041192471e-01 4.136724380869e-01 4.375484213871e-01 4.229562138466e-01 3.810832403438e-01 3.390489211278e-01 3.306914914996e-01 3.640289604310e-01 4.104008589518e-01 4.376678264604e-01 4.293544176270e-01 3.880038212118e-01 3.392104729434e-01 3.306242766376e-01 3.878456841307e-01 4.767011106473e-01 5.504536571572e-01 5.785539602505e-01 5.469378898233e-01 4.578197701174e-01 3.359247867940e-01 2.560474230356e-01 3.204834118060e-01 4.644792622344e-01 5.962142361638e-01 6.827555649796e-01 6.948282098312e-01 6.310071111578e-01 5.079624005128e-01 3.679260976295e-01 3.026518461316e-01 3.796408259080e-01 5.085049095460e-01 6.080541673483e-01 6.474269991630e-01 6.226363693247e-01 5.513604067909e-01 4.744410885456e-01 4.477083763681e-01 4.919136868931e-01 5.638398816511e-01 6.116807134731e-01 6.081730291763e-01 5.523721711606e-01 4.717283144643e-01 4.260167072367e-01 4.688229259887e-01 5.716922883012e-01 6.677454298384e-01 7.112240715951e-01 6.814682805186e-01 5.801799956727e-01 4.361353656561e-01 3.296351471786e-01 3.771834764647e-01 5.257814423761e-01 6.610229371046e-01 7.286773108206e-01 7.079695106850e-01 6.011928822399e-01 4.373576234337e-01 3.034233256945e-01 3.575658289951e-01 5.351579502465e-01 6.954371985893e-01 7.803822777864e-01 7.850162247564e-01 7.295153234395e-01 6.175549452386e-01 4.997628933955e-01 4.745694190562e-01 5.839723021684e-01 7.408339903627e-01 8.617845022369e-01 9.048591227937e-01 8.583503231700e-01 7.389858643044e-01 6.006800383006e-01 5.437261533053e-01 6.319186005989e-01 7.899965525337e-01 9.219487658555e-01 9.754386830924e-01 9.321078404975e-01 8.019681598943e-01 6.281117481440e-01 5.048075774292e-01 5.420621604120e-01 6.932661000637e-01 8.382729007803e-01 9.117441628768e-01 8.914895352830e-01 7.859470732848e-01 6.350543403669e-01 5.198526014893e-01 5.317239454245e-01 6.440335748516e-01 7.551549900428e-01 8.033785280375e-01 7.715179484303e-01 6.799249989975e-01 5.913873554551e-01 5.953553525893e-01 7.083698153335e-01 8.506008528361e-01 9.460800068092e-01 9.548826119928e-01 8.710666743780e-01 7.277584389522e-01 6.207229514877e-01 6.719768927676e-01 8.580981605971e-01 1.082047304155e+00 1.267410487955e+00 1.371480875654e+00 1.379169609111e+00 1.259779088660e+00 1.016584119200e+00 7.440200085050e-01 6.375534128738e-01 8.200806912463e-01 1.101262990381e+00 1.322212174486e+00 1.419001775416e+00 1.377759305373e+00 1.223860702896e+00 1.024748024420e+00 8.921870641982e-01 9.204700974180e-01 1.065178573030e+00 1.209051129187e+00 1.276294296437e+00 1.244776561501e+00 1.137005116070e+00 1.015343900666e+00 9.621788099497e-01 1.013854460790e+00 1.117293662496e+00 1.191352299173e+00 1.184960284345e+00 1.089459665025e+00 9.414365591020e-01 8.265625155715e-01 8.411652155150e-01 9.766140698202e-01 1.130718688003e+00 1.218361195166e+00 1.200080632665e+00 1.079250370160e+00 9.067932259948e-01 7.926630864940e-01 8.494501941851e-01 1.037632063506e+00 1.229659450048e+00 1.338106509950e+00 1.325118041636e+00 1.198051971628e+00 1.029878188663e+00 9.032079605765e-01 8.988452717606e-01 1.021166386213e+00 1.176183865082e+00 1.275518433120e+00 1.280913168524e+00 1.193555462120e+00 1.053017549510e+00 9.367827449385e-01 9.284971615061e-01 1.033186708610e+00 1.171654699152e+00 1.266607121051e+00 1.279436085271e+00 1.210282780216e+00 1.095412049562e+00 1.001379930779e+00 9.929528888393e-01 1.072157347182e+00 1.176784557942e+00 1.242318833412e+00 1.236078144904e+00 1.162181443975e+00 1.060133268877e+00 9.944461747170e-01 1.013841025860e+00 1.100742049086e+00 1.190268827840e+00 1.225274222262e+00 1.180819720193e+00 1.069360640762e+00 9.440820523274e-01 8.895005031161e-01 9.560658670445e-01 1.095317589202e+00 1.218844223293e+00 1.263847189057e+00 1.204368424153e+00 1.050777426919e+00 8.560870911387e-01 7.297920638774e-01 7.814378268172e-01 9.611188568169e-01 1.151279562253e+00 1.270344567791e+00 1.309319327183e+00 1.257606636920e+00 1.107428617043e+00 8.642297486188e-01 6.178409238138e-01 5.413575444896e-01 6.987540001493e-01 9.080760591308e-01 1.046764916410e+00 1.071403832304e+00 9.798895214592e-01 8.036628061153e-01 6.160304660610e-01 5.426331989342e-01 6.411658418345e-01 7.959607993929e-01 9.016044248256e-01 9.144130082168e-01 8.299533008719e-01 6.756686275019e-01 5.184847242968e-01 4.702134227057e-01 5.667218586507e-01 7.000506890418e-01 7.831427969659e-01 7.809934411263e-01 6.914469716274e-01 5.402545880571e-01 3.924620343639e-01 3.669202827763e-01 4.816867151703e-01 6.145685495737e-01 6.925391000270e-01 6.905086118606e-01 6.105644289080e-01 4.792970718448e-01 3.593879601219e-01 3.519135789184e-01 4.573548875735e-01 5.737205546178e-01 6.412533024948e-01 6.385022737678e-01 5.679707762330e-01 4.564507104968e-01 3.186634705411e-01 2.387184333063e-01 2.683411101420e-01 3.395579677276e-01 3.844396306745e-01 3.808559470505e-01 3.310697382265e-01 2.551004009965e-01 1.945720974485e-01 1.987942530816e-01 2.469922905777e-01 2.849131319510e-01 2.873534492155e-01 2.513972232968e-01 1.914866624299e-01 1.461511505067e-01 1.639373764203e-01 2.174084695304e-01 2.562370906362e-01 2.581534636362e-01 2.180526782834e-01 1.431937893933e-01 6.224229720363e-02 9.518926475131e-02 1.795059668499e-01 2.389036203426e-01 2.593281954325e-01 2.440823861916e-01 2.200808082295e-01 2.386287776879e-01 3.159850842864e-01 4.117609406458e-01 4.856085575070e-01 5.113923465913e-01 4.754462871801e-01 3.767070824869e-01 2.294727787398e-01 1.057848903887e-01 2.226731306802e-01 3.977418869041e-01 5.360362936662e-01 6.100344509331e-01 6.152979713382e-01 5.692731840467e-01 4.838250045049e-01 3.888489188378e-01 3.281396287529e-01 3.478519670183e-01 4.284465547240e-01 5.135080944961e-01 5.687665905669e-01 5.844242939525e-01 5.696713691576e-01 5.490324096967e-01 5.517102756992e-01 5.895890490522e-01 6.462751830730e-01 6.931972617119e-01 7.081804247171e-01 6.828361100210e-01 6.246958954870e-01 5.580578690487e-01 5.198845372492e-01 5.369362960007e-01 5.975344601084e-01 6.657214532614e-01 7.114146797780e-01 7.199643936817e-01 6.912190426804e-01 6.376491937619e-01 5.818213195723e-01 5.499516908934e-01 5.572695953136e-01 5.964722996894e-01 6.464166628151e-01 6.878430818984e-01 7.093919938339e-01 7.068511441384e-01 6.815196299947e-01 6.395820603612e-01 5.927906264657e-01 5.583546350311e-01 5.535271971604e-01 5.830771299333e-01 6.330904463008e-01 6.802172509131e-01 7.039317695231e-01 6.940624944047e-01 6.659922691964e-01 6.375948954827e-01 6.302187852058e-01 6.593580771990e-01 7.254586014679e-01 8.134560326229e-01 9.020321498389e-01 9.720325302080e-01 9.936140518614e-01 9.461762063209e-01 8.561717044998e-01 7.739399072781e-01 7.602913933077e-01 8.340517918869e-01 9.500056449549e-01 1.048649224769e+00 1.091296194117e+00 1.065351767860e+00 9.840679244016e-01 8.867941795852e-01 8.317535153083e-01 8.599311125587e-01 9.524458189136e-01 1.052771689146e+00 1.113509405588e+00 1.112631819799e+00 1.053986456002e+00 9.654975736172e-01 8.932161021851e-01 8.793004219863e-01 9.268201626164e-01 9.975821609762e-01 1.047731107254e+00 1.052175768404e+00 1.009300241150e+00 9.382236747362e-01 8.709093668389e-01 8.352437951078e-01 8.340020276763e-01 8.432005608507e-01 8.344210199128e-01 7.956231943422e-01 7.397211028732e-01 7.017117853455e-01 7.157143840780e-01 7.783932277211e-01 8.491491107293e-01 8.841540198622e-01 8.577699620437e-01 7.699322019617e-01 6.540058975312e-01 5.880927499365e-01 6.506322327518e-01 8.113536277400e-01 9.807348053985e-01 1.094331795124e+00 1.118744387392e+00 1.046733832924e+00 8.986061942027e-01 7.313907488872e-01 6.484634128974e-01 7.256029123835e-01 8.949598391998e-01 1.050716915296e+00 1.131968966740e+00 1.116042853331e+00 1.010834927379e+00 8.562452535892e-01 7.310183873610e-01 7.278496282516e-01 8.483529505475e-01 1.001824325677e+00 1.111780554406e+00 1.141703598887e+00 1.086721160962e+00 9.688585147659e-01 8.356907620977e-01 7.524326644861e-01 7.612647145445e-01 8.343253762720e-01 9.090571291746e-01 9.426737538025e-01 9.234806470502e-01 8.659869945467e-01 8.030522917910e-01 7.696387197762e-01 7.771663795625e-01 8.039091235353e-01 8.172403657815e-01 7.980292540607e-01 7.655209888580e-01 7.300279856876e-01 7.343369098198e-01 7.714842162061e-01 8.249659615955e-01 8.645772278373e-01 8.657732167693e-01 8.203985947210e-01 7.417570783786e-01 6.669630626694e-01 6.458186072262e-01 6.982127451899e-01 7.887371369145e-01 8.651556715498e-01 8.916360649936e-01 8.549618969104e-01 7.646485073493e-01 6.545641643700e-01 5.816436880161e-01 5.928619617887e-01 6.677054675624e-01 7.436481639089e-01 7.732504764576e-01 7.360618172936e-01 6.357874214495e-01 5.018070808599e-01 4.001017033238e-01 4.135076710598e-01 5.195724828093e-01 6.287278428251e-01 6.883169542656e-01 6.793353766556e-01 6.055391539782e-01 4.922099335571e-01 3.921318038697e-01 3.765681299470e-01 4.487125087764e-01 5.371045460331e-01 5.911194394752e-01 5.942229256767e-01 5.547774852094e-01 5.022027716530e-01 4.780801182544e-01 5.176322636108e-01 5.839180522678e-01 6.492622103027e-01 6.703303325969e-01 6.341808064633e-01 5.398374784837e-01 4.335537777026e-01 4.037784164731e-01 4.968510434261e-01 6.384757233605e-01 7.521333834353e-01 7.974452372995e-01 7.584012157674e-01 6.385533665343e-01 4.627671133661e-01 2.981708057576e-01 3.008969811675e-01 4.593175097518e-01 6.171589932381e-01 7.123331004601e-01 7.233656465101e-01 6.483048375098e-01 5.005609063192e-01 3.087984140512e-01 1.450254352064e-01 2.141417943919e-01 3.676536645416e-01 4.746707540711e-01 5.108491135616e-01 4.735456286541e-01 3.742948929895e-01 2.391363961057e-01 1.317546594556e-01 1.796819862457e-01 2.831890453843e-01 3.503991392595e-01 3.611371287429e-01 3.158841698357e-01 2.316180686597e-01 1.558460740077e-01 1.784887825034e-01 2.676417971615e-01 3.431610950160e-01 3.747638730656e-01 3.574853915269e-01 3.167109747836e-01 2.501968292979e-01 2.107663703495e-01 2.402317715109e-01 3.076455718007e-01 3.681521216912e-01 3.947551746818e-01 3.855416509905e-01 3.446583873621e-01 2.964713854235e-01 2.877373148925e-01 3.370226513697e-01 4.044877643318e-01 4.469602855248e-01 4.426440061822e-01 3.923539575307e-01 3.271880325609e-01 3.181140650004e-01 4.050948674910e-01 5.310344383386e-01 6.330225095603e-01 6.738644276835e-01 6.361488833631e-01 5.218848493819e-01 3.616983725442e-01 2.650011984804e-01 3.809373743005e-01 5.812010922611e-01 7.489356833339e-01 8.374173953962e-01 8.262202885189e-01 7.153539779577e-01 5.286774300892e-01 3.379505105746e-01 3.327717291460e-01 5.252798109389e-01 7.225594240601e-01 8.451917089567e-01 8.636605531274e-01 7.740174438868e-01 5.970009401107e-01 3.927516036996e-01 3.247191115651e-01 4.842905482922e-01 6.811134971892e-01 8.117793908267e-01 8.405452379256e-01 7.624993955485e-01 6.097765917935e-01 4.555263420570e-01 4.082092679521e-01 5.218185486848e-01 6.814262314428e-01 7.962093515612e-01 8.303979950772e-01 7.820328433224e-01 6.805687075826e-01 5.922339465786e-01 5.983100483320e-01 7.028576082030e-01 8.291515372985e-01 9.115320457639e-01 9.208345166132e-01 8.618933427792e-01 7.745445885105e-01 7.295742954973e-01 7.814473401533e-01 9.032116021381e-01 1.022399987183e+00 1.083060708114e+00 1.061293870243e+00 9.665704558360e-01 8.457626414248e-01 7.810666223875e-01 8.346679098212e-01 9.697286143665e-01 1.099606151882e+00 1.161340965314e+00 1.128965142465e+00 1.012816415589e+00 8.643370418925e-01 7.786529220603e-01 8.335872970419e-01 9.847564704037e-01 1.128618449628e+00 1.194074222374e+00 1.152899679560e+00 1.017105284229e+00 8.467551309660e-01 7.599045445171e-01 8.503571651565e-01 1.057975445678e+00 1.258715101059e+00 1.402092312462e+00 1.449024245156e+00 1.356834161282e+00 1.131269294874e+00 8.320286525564e-01 6.498248612073e-01 8.016708203761e-01 1.118204012748e+00 1.384689196352e+00 1.507418530007e+00 1.453248504195e+00 1.233608410436e+00 9.139751844640e-01 6.718260482227e-01 7.811390794933e-01 1.120489465655e+00 1.435294400776e+00 1.613534822777e+00 1.613488934414e+00 1.439058648700e+00 1.142092691473e+00 8.508610796502e-01 8.004891109715e-01 1.043535374035e+00 1.346519311162e+00 1.554182121660e+00 1.605630231087e+00 1.494716203943e+00 1.263199709502e+00 1.012015501633e+00 9.076614578212e-01 1.036637010765e+00 1.264353532615e+00 1.440139352265e+00 1.492080635589e+00 1.408593391912e+00 1.229500599547e+00 1.050085669255e+00 1.001352320733e+00 1.124879275333e+00 1.313784079983e+00 1.451181060235e+00 1.477368751924e+00 1.379554970893e+00 1.228726064665e+00 1.116082895597e+00 1.112226209344e+00 1.219169799980e+00 1.352558073118e+00 1.422054846854e+00 1.392613074137e+00 1.268433666039e+00 1.096879132008e+00 9.705604995909e-01 9.829292685522e-01 1.119815990407e+00 1.277190497494e+00 1.367243093957e+00 1.347857909455e+00 1.219273165247e+00 1.025467700229e+00 8.639573580564e-01 8.576419900067e-01 1.009815076082e+00 1.198226459806e+00 1.322164088514e+00 1.334469318043e+00 1.230374611997e+00 1.044698018968e+00 8.593927652406e-01 7.967853776471e-01 9.039446929631e-01 1.078983531915e+00 1.212607473608e+00 1.249950110836e+00 1.180339000894e+00 1.030205290907e+00 8.644224950711e-01 7.793256291291e-01 8.290431626338e-01 9.504069263925e-01 1.048021668237e+00 1.066996860879e+00 9.949353803325e-01 8.567900214143e-01 7.168189726605e-01 6.666945953510e-01 7.365261637356e-01 8.401643803124e-01 9.324470974152e-01 9.398674572147e-01 8.506826759009e-01 6.951833306839e-01 5.505238746918e-01 5.399388437703e-01 6.788717591228e-01 8.478568361330e-01 9.599637018231e-01 9.775487604532e-01 8.962496885553e-01 7.430090547264e-01 5.872966365493e-01 5.472811307113e-01 6.653644246712e-01 8.347563376858e-01 9.612206361161e-01 1.001214843671e+00 9.444070508573e-01 8.073260600100e-01 6.361568779059e-01 5.173227744630e-01 5.384305553407e-01 6.570833062643e-01 7.698992065194e-01 8.193582968957e-01 7.880427260700e-01 6.866989365838e-01 5.537422668853e-01 4.612081423878e-01 4.797026649025e-01 5.775559534690e-01 6.718119923058e-01 7.136785249906e-01 6.883061801262e-01 6.064493112727e-01 5.044549242199e-01 4.449029874882e-01 4.752773036141e-01 5.614337199909e-01 6.380194023423e-01 6.630525364225e-01 6.432648478926e-01 5.729143718402e-01 4.723072294544e-01 3.650722593457e-01 3.050026647900e-01 3.173876603409e-01 3.695902571297e-01 4.106473887052e-01 4.143063640955e-01 3.752108495096e-01 3.035288038678e-01 2.268696080503e-01 1.962592739546e-01 2.367559809991e-01 2.994133983753e-01 3.423320535307e-01 3.493459979662e-01 3.195290893873e-01 2.647861636794e-01 2.137330440014e-01 2.098447419458e-01 2.603865263910e-01 3.256127376143e-01 3.745503993967e-01 3.928731976111e-01 3.770682781044e-01 3.325673378100e-01 2.752276319826e-01 2.353673126184e-01 2.464234173518e-01 3.018784204597e-01 3.662530132497e-01 4.128952628905e-01 4.271565389869e-01 4.029305470990e-01 3.422703522538e-01 2.589137664598e-01 1.931740552714e-01 2.159835548956e-01 3.112334398700e-01 4.120826640881e-01 4.837482460100e-01 5.090656110021e-01 4.814812102066e-01 4.065342183049e-01 3.180613948630e-01 2.465949564180e-01 2.449805242054e-01 3.145250564157e-01 4.013669403604e-01 4.692203395863e-01 5.031571049912e-01 4.899879018938e-01 4.198823846567e-01 3.227164418652e-01 2.664515068582e-01 3.202838215393e-01 4.313714116557e-01 5.253294078671e-01 5.657717155521e-01 5.396128109647e-01 4.525738945428e-01 3.353547010379e-01 2.687972062385e-01 3.383390034046e-01 4.712237982400e-01 5.820163372371e-01 6.334019658546e-01 6.138185906024e-01 5.334327430365e-01 4.314159516459e-01 3.881297575905e-01 4.623415005424e-01 5.956487027309e-01 7.116517336674e-01 7.696576839149e-01 7.559732950894e-01 6.805371468610e-01 5.810759548078e-01 5.265398554875e-01 5.735840518332e-01 6.909039776381e-01 8.075868911322e-01 8.765133743191e-01 8.793399270890e-01 8.225810852149e-01 7.370361340826e-01 6.743683427940e-01 6.806091700947e-01 7.498425571403e-01 8.329306440573e-01 8.856585328524e-01 8.885911541591e-01 8.478273900933e-01 7.918469568569e-01 7.607190031734e-01 7.791176989701e-01 8.330093200604e-01 8.848341211196e-01 9.039092950774e-01 8.812635412625e-01 8.327473607505e-01 7.944090186842e-01 8.020115725436e-01 8.584586784998e-01 9.299719593704e-01 9.761222062017e-01 9.733291318666e-01 9.234640082666e-01 8.561901394740e-01 8.216750596385e-01 8.568113548982e-01 9.457264787943e-01 1.035816199779e+00 1.079685094878e+00 1.054536752927e+00 9.679692464437e-01 8.628382674166e-01 8.131002498170e-01 8.722056997644e-01 1.007463787753e+00 1.140720363551e+00 1.211435983692e+00 1.191588598067e+00 1.086876074952e+00 9.417943337566e-01 8.447521128784e-01 8.838133836935e-01 1.040074963110e+00 1.215991460373e+00 1.333184195442e+00 1.353554147849e+00 1.275482624015e+00 1.134201599351e+00 1.034235903431e+00 1.024444005326e+00 1.136630163566e+00 1.305013826326e+00 1.452566131772e+00 1.530661926702e+00 1.519406534081e+00 1.424845867249e+00 1.279621910860e+00 1.144698144356e+00 1.073718125213e+00 1.103281668612e+00 1.217462871322e+00 1.346927193506e+00 1.432527142537e+00 1.449183896645e+00 1.406592698894e+00 1.343240197059e+00 1.309668486375e+00 1.335583247638e+00 1.405030292671e+00 1.472257084788e+00 1.496908853634e+00 1.465346020318e+00 1.396894017458e+00 1.338142189595e+00 1.337602880792e+00 1.404832131580e+00 1.498673973922e+00 1.560582892030e+00 1.548836234150e+00 1.454383803869e+00 1.308034010431e+00 1.182680183912e+00 1.165583122554e+00 1.276381423772e+00 1.440175849671e+00 1.564584771275e+00 1.590177796277e+00 1.498141089764e+00 1.311836302945e+00 1.104363627312e+00 9.987150082714e-01 1.079048733763e+00 1.272306873798e+00 1.448682620750e+00 1.523961160704e+00 1.463737651720e+00 1.275665081766e+00 1.012689403684e+00 8.013185115070e-01 8.076603744342e-01 1.010886294399e+00 1.259990699167e+00 1.446024501723e+00 1.483428283365e+00 1.353424276992e+00 1.093125218024e+00 7.995318121823e-01 6.729044183475e-01 8.401869380841e-01 1.105991329640e+00 1.301576402120e+00 1.361412440742e+00 1.275711731338e+00 1.078930899389e+00 8.583155883399e-01 7.625469296623e-01 8.746611579871e-01 1.075141064097e+00 1.229286425675e+00 1.273522941387e+00 1.196548186900e+00 1.029831203908e+00 8.513983129789e-01 7.789959446114e-01 8.660902821056e-01 1.020991254157e+00 1.135766529251e+00 1.155708246666e+00 1.071995063366e+00 9.150860076525e-01 7.570543930998e-01 6.991640966288e-01 7.746038947090e-01 8.961040663805e-01 9.719008937195e-01 9.581253742761e-01 8.520016040831e-01 6.881700513331e-01 5.470082298675e-01 5.355424954153e-01 6.450127612424e-01 7.609530990208e-01 8.069639703743e-01 7.636235335304e-01 6.440605710175e-01 5.039501405446e-01 4.239800359959e-01 4.680790426581e-01 5.911600222893e-01 6.987145992232e-01 7.368410463845e-01 6.861618614145e-01 5.550815737969e-01 3.876967844180e-01 3.070555480026e-01 4.217516667528e-01 5.956739995353e-01 7.218606982210e-01 7.596429461997e-01 6.983456653201e-01 5.509278601479e-01 3.602107344501e-01 2.491528336567e-01 3.591622664685e-01 5.251820940663e-01 6.325630851242e-01 6.454041793489e-01 5.570809783350e-01 3.828992341244e-01 1.706468434243e-01 1.856328852492e-01 4.035010695201e-01 5.801270209119e-01 6.694674902751e-01 6.544230832058e-01 5.390109891659e-01 3.541046889805e-01 2.108638139546e-01 3.316937138417e-01 5.416234674298e-01 6.994610801232e-01 7.610612597448e-01 7.109961660194e-01 5.567138946971e-01 3.347474807569e-01 1.962123688807e-01 3.839554693426e-01 6.262277927935e-01 8.135347126559e-01 9.184930206776e-01 9.274810268152e-01 8.225618303783e-01 6.019025496932e-01 2.995733454403e-01 8.569437054551e-02 3.892581398654e-01 6.525575545411e-01 8.124933680627e-01 8.443287263287e-01 7.447424748565e-01 5.322480518678e-01 2.493789719740e-01 1.396069500852e-01 4.127594599193e-01 6.400673304140e-01 7.611155816657e-01 7.538698301012e-01 6.196402738365e-01 3.849934186511e-01 1.477958062336e-01 3.189524451960e-01 5.970349128384e-01 8.008892229113e-01 8.871270161374e-01 8.403187239417e-01 6.743479552326e-01 4.518094291340e-01 3.726348555982e-01 5.833642718639e-01 8.531844217752e-01 1.047804061555e+00 1.113893334198e+00 1.034392831500e+00 8.263956981491e-01 5.604754312593e-01 4.501839799224e-01 6.705651616689e-01 9.749157745689e-01 1.202138943546e+00 1.289369761844e+00 1.214915588198e+00 9.922405479041e-01 6.890822646958e-01 4.752783111202e-01 5.801356379055e-01 8.681428572153e-01 1.114187817714e+00 1.232646517615e+00 1.197914309685e+00 1.023382383420e+00 7.687091670467e-01 5.811350562916e-01 6.620786887338e-01 9.140462049290e-01 1.139837604924e+00 1.250178473373e+00 1.216304141780e+00 1.051484813211e+00 8.171583968232e-01 6.538830432606e-01 7.279384764279e-01 9.594340489533e-01 1.175059728998e+00 1.287217119089e+00 1.267315859379e+00 1.128585341844e+00 9.269031696388e-01 7.705016847090e-01 7.782793362557e-01 9.236551089852e-01 1.077004132167e+00 1.153284172693e+00 1.125594203537e+00 1.012567113865e+00 8.759642916295e-01 8.091155539987e-01 8.638328401706e-01 9.829041908311e-01 1.077115490889e+00 1.096374649705e+00 1.038434239317e+00 9.475410003029e-01 9.037984296243e-01 9.647775488901e-01 1.096523542143e+00 1.215164248280e+00 1.286273126394e+00 1.276935446129e+00 1.214280822561e+00 1.129734994225e+00 1.077862197712e+00 1.105163503719e+00 1.192786856058e+00 1.282633241580e+00 1.325465597299e+00 1.293140700348e+00 1.192353307494e+00 1.078083242757e+00 1.031650292290e+00 1.116183136574e+00 1.298639240682e+00 1.488841881352e+00 1.610090097144e+00 1.618858341141e+00 1.507423597894e+00 1.310159142688e+00 1.118291592524e+00 1.074126898104e+00 1.239922107730e+00 1.507587081326e+00 1.743550792858e+00 1.865493778516e+00 1.837761080177e+00 1.666080280894e+00 1.402844795386e+00 1.164215260591e+00 1.117812896712e+00 1.308832121306e+00 1.588844379540e+00 1.812584975530e+00 1.902248580155e+00 1.831475896099e+00 1.616855931311e+00 1.321860028461e+00 1.074186405785e+00 1.042681606665e+00 1.238156471453e+00 1.491991437516e+00 1.670713145983e+00 1.713344140353e+00 1.609648418985e+00 1.392768322195e+00 1.145882270014e+00 1.009409377653e+00 1.097763019092e+00 1.345410219242e+00 1.603056168846e+00 1.780441933243e+00 1.840302100640e+00 1.782256785460e+00 1.637093455280e+00 1.464391255370e+00 1.342850765290e+00 1.332429419471e+00 1.423030602014e+00 1.548229868299e+00 1.644191364061e+00 1.677777176301e+00 1.647561178531e+00 1.577634802357e+00 1.507282656225e+00 1.473085373243e+00 1.487380335802e+00 1.531958150595e+00 1.575078980160e+00 1.593149512173e+00 1.581572704736e+00 1.554153920575e+00 1.533713941215e+00 1.536558075933e+00 1.559658600643e+00 1.581923720137e+00 1.578383079290e+00 1.535986823648e+00 1.464111195489e+00 1.397350545880e+00 1.383689165971e+00 1.451308263335e+00 1.580346150785e+00 1.716467441375e+00 1.803606527997e+00 1.803466063156e+00 1.703044478279e+00 1.519703233685e+00 1.309034523793e+00 1.170036187794e+00 1.199384472093e+00 1.382329766262e+00 1.611313872520e+00 1.790296656946e+00 1.863772058466e+00 1.811740170898e+00 1.646456262307e+00 1.414826128182e+00 1.205142015603e+00 1.131899805711e+00 1.238052334994e+00 1.436714569678e+00 1.617807264749e+00 1.715329734199e+00 1.706454429179e+00 1.604127645287e+00 1.454081919005e+00 1.328601071318e+00 1.296748706505e+00 1.367984914835e+00 1.482319129773e+00 1.566143592979e+00 1.572447746434e+00 1.489816529261e+00 1.343764215772e+00 1.198086434962e+00 1.140292945884e+00 1.216039937254e+00 1.375348589429e+00 1.528613491694e+00 1.608347393281e+00 1.581926945675e+00 1.450477168883e+00 1.250847722482e+00 1.063136869531e+00 9.999733574598e-01 1.108622488302e+00 1.304249705255e+00 1.477530196453e+00 1.561492235329e+00 1.530060226350e+00 1.392405538711e+00 1.195245139549e+00 1.030322784497e+00 1.009707560983e+00 1.151280703753e+00 1.353200969857e+00 1.512819469699e+00 1.571873875612e+00 1.510895950965e+00 1.345138033758e+00 1.129168506002e+00 9.675219941418e-01 9.783822287900e-01 1.153946142584e+00 1.372549060887e+00 1.534260679460e+00 1.587644662099e+00 1.518433547134e+00 1.344646924241e+00 1.119714027559e+00 9.408204796521e-01 9.196611560427e-01 1.056051429216e+00 1.234743778931e+00 1.357633107497e+00 1.375918698245e+00 1.278765899877e+00 1.088517060514e+00 8.674613512037e-01 7.340944674973e-01 7.986807985298e-01 9.967088072500e-01 1.196176199551e+00 1.320913332131e+00 1.341452582808e+00 1.261501494701e+00 1.115812919258e+00 9.726139068118e-01 9.196360968607e-01 9.934538832899e-01 1.133821723133e+00 1.255859494521e+00 1.305097231350e+00 1.261939506775e+00 1.138579449730e+00 9.808635299540e-01 8.699749518014e-01 8.845530969537e-01 1.011698662680e+00 1.164134159067e+00 1.267057529514e+00 1.280977169313e+00 1.197044230558e+00 1.034942917721e+00 8.477950864747e-01 7.299723815272e-01 7.674938751102e-01 9.208489783565e-01 1.085642219905e+00 1.193769153568e+00 1.217462048623e+00 1.158663443187e+00 1.045064828754e+00 9.278931299708e-01 8.679750189082e-01 8.926906949825e-01 9.664035713071e-01 1.029028113962e+00 1.038932836933e+00 9.837217942198e-01 8.804098767722e-01 7.757895903622e-01 7.345687283633e-01 7.864698061531e-01 8.879293847497e-01 9.718250392251e-01 9.925643304012e-01 9.330533242326e-01 8.049712547895e-01 6.561098189277e-01 5.805427308154e-01 6.525180617584e-01 8.106370227276e-01 9.531269562214e-01 1.017963706133e+00 9.770538656493e-01 8.299943508908e-01 6.111213643259e-01 4.366648827998e-01 5.275124753304e-01 8.074008439350e-01 1.088072040947e+00 1.286141758849e+00 1.360854569819e+00 1.296582724348e+00 1.102928922747e+00 8.238101072560e-01 5.805106020162e-01 6.181283000193e-01 9.111556401706e-01 1.227617149784e+00 1.456703176166e+00 1.549567034139e+00 1.488963438615e+00 1.285427597250e+00 9.831276868372e-01 6.911346682191e-01 6.439652795987e-01 9.000133825822e-01 1.217787377741e+00 1.457313940146e+00 1.561298908666e+00 1.510759342730e+00 1.316557003295e+00 1.022604661701e+00 7.301913409032e-01 6.483822235387e-01 8.601283817723e-01 1.149441024454e+00 1.370011112688e+00 1.463121193265e+00 1.411786611990e+00 1.230226610392e+00 9.673167059999e-01 7.293798267623e-01 6.936615797294e-01 8.869982584204e-01 1.132343829057e+00 1.310727356145e+00 1.373390086589e+00 1.311223449270e+00 1.147519360017e+00 9.423139266370e-01 8.016627355523e-01 8.287889525614e-01 9.873523893511e-01 1.157906524781e+00 1.261295171168e+00 1.267659730758e+00 1.186016779853e+00 1.062772306064e+00 9.785820045623e-01 1.006699747331e+00 1.135519853448e+00 1.284094969153e+00 1.377996732937e+00 1.377355389548e+00 1.279550865316e+00 1.124298833277e+00 1.003539820326e+00 1.031186979213e+00 1.219696548978e+00 1.466129596372e+00 1.668168861786e+00 1.763127890941e+00 1.724428331470e+00 1.560039164809e+00 1.318650984389e+00 1.105053590077e+00 1.066450613228e+00 1.241655569234e+00 1.501165577758e+00 1.714105940238e+00 1.807392064175e+00 1.754047815934e+00 1.567515590673e+00 1.308133103426e+00 1.101609185145e+00 1.108089929208e+00 1.331890701552e+00 1.615742405116e+00 1.829300803404e+00 1.904286646981e+00 1.818667239534e+00 1.592081922559e+00 1.295323508169e+00 1.076311436285e+00 1.115905294334e+00 1.385309892739e+00 1.695165320828e+00 1.911933590611e+00 1.969816002390e+00 1.849223740527e+00 1.572403539940e+00 1.216013573452e+00 9.574158524853e-01 1.037865374596e+00 1.386069592904e+00 1.758039200371e+00 2.017441227455e+00 2.103100993554e+00 1.999080850113e+00 1.729921700198e+00 1.370691870175e+00 1.082514898710e+00 1.096145304002e+00 1.400244516664e+00 1.764036957528e+00 2.036090707007e+00 2.148682083502e+00 2.084632528588e+00 1.869037956192e+00 1.573903359297e+00 1.330278450737e+00 1.294856779049e+00 1.483376786674e+00 1.746135817902e+00 1.945618567452e+00 2.010324169145e+00 1.921761139419e+00 1.707619179072e+00 1.446609680159e+00 1.274430084370e+00 1.316470437313e+00 1.535056955558e+00 1.782668522914e+00 1.944923341793e+00 1.964438097485e+00 1.829956869177e+00 1.573155358728e+00 1.278035613089e+00 1.096825293790e+00 1.167802994051e+00 1.418693238351e+00 1.677891473601e+00 1.835150197356e+00 1.841306258796e+00 1.691189924267e+00 1.421080340930e+00 1.121894674266e+00 9.636434361807e-01 1.084053504632e+00 1.368195978806e+00 1.638094190738e+00 1.795862077588e+00 1.801412611175e+00 1.654891713864e+00 1.394728205161e+00 1.109076333537e+00 9.537400577063e-01 1.050869873309e+00 1.299002117311e+00 1.533643798889e+00 1.661990106440e+00 1.647388663454e+00 1.493348503768e+00 1.243342797586e+00 9.965574478265e-01 9.170023100819e-01 1.081064518984e+00 1.353054020911e+00 1.589540076659e+00 1.715525558312e+00 1.702463864992e+00 1.556747041084e+00 1.319811782034e+00 1.078219751471e+00 9.676240254257e-01 1.069645396229e+00 1.291231116217e+00 1.499837498495e+00 1.618521379489e+00 1.617017459917e+00 1.499425473568e+00 1.301351748266e+00 1.093242379433e+00 9.763386572112e-01 1.017080352381e+00 1.162297501321e+00 1.308314783573e+00 1.385201741040e+00 1.364023019426e+00 1.248421732994e+00 1.071911191987e+00 9.009806379797e-01 8.267325783499e-01 8.923970259979e-01 1.034374642552e+00 1.164313668686e+00 1.228895398487e+00 1.208841367157e+00 1.111558342011e+00 9.688980990506e-01 8.372681551864e-01 7.843936057696e-01 8.355909384628e-01 9.432448660656e-01 1.042969899845e+00 1.095218091417e+00 1.087396466868e+00 1.028758098432e+00 9.462732459153e-01 8.778892981279e-01 8.558861944539e-01 8.839665176665e-01 9.356846521491e-01 9.778926329752e-01 9.891691612711e-01 9.644110995249e-01 9.129445334758e-01 8.540551578307e-01 8.092591717840e-01 7.914018843576e-01 7.975915108795e-01 8.141273988175e-01 8.284176336196e-01 8.367127495810e-01 8.442658376413e-01 8.597679117708e-01 8.874365433515e-01 9.223563820948e-01 9.527802092423e-01 9.668138625717e-01 9.587797990111e-01 9.329439829523e-01 9.037492323404e-01 8.909420631167e-01 9.084955993855e-01 9.539489670952e-01 1.018678777603e+00
 3.422432189689e-01 3.085868109366e-01 2.735034819404e-01 2.707398973780e-01 3.170993639895e-01 3.887486289702e-01 4.533195857797e-01 4.902580555134e-01 4.925406205932e-01 4.676735602020e-01 4.395006827332e-01 4.421961252085e-01 4.931050654771e-01 5.734646274574e-01 6.494968348245e-01 6.943660776111e-01 6.939869822701e-01 6.481179190443e-01 5.718957658565e-01 4.978943013799e-01 4.695645440964e-01 5.057423492905e-01 5.762465757643e-01 6.375983215659e-01 6.615541534175e-01 6.374258086568e-01 5.696357151025e-01 4.767474042153e-01 3.917499407420e-01 3.541963488815e-01 3.739078118237e-01 4.152343062247e-01 4.408598843841e-01 4.364234855842e-01 4.108265809074e-01 3.739467639574e-01 3.489067400579e-01 3.464326942866e-01 3.589524530238e-01 3.700880917488e-01 3.638593509883e-01 3.398575084926e-01 3.027487798782e-01 2.791095902513e-01 2.957372120519e-01 3.428668907307e-01 3.870876027182e-01 4.029036499987e-01 3.811627586384e-01 3.316032310312e-01 2.891737451299e-01 3.046929468889e-01 3.813168586705e-01 4.720659694146e-01 5.381002545866e-01 5.602470256113e-01 5.371999295009e-01 4.871569332230e-01 4.493828146457e-01 4.661734015733e-01 5.372786441596e-01 6.211861298971e-01 6.777328750421e-01 6.848067748910e-01 6.397255232144e-01 5.609362158706e-01 4.911208058100e-01 4.840119788723e-01 5.489254546379e-01 6.373976937765e-01 6.996584319111e-01 7.088107015581e-01 6.603624616463e-01 5.721591549096e-01 4.878503624058e-01 4.680406186813e-01 5.307393560695e-01 6.255138221248e-01 6.990243648719e-01 7.248440837595e-01 7.023370847558e-01 6.412636594669e-01 6.038015191886e-01 6.087738880484e-01 6.576588603944e-01 7.179344153639e-01 7.569695517088e-01 7.590193375194e-01 7.294403379523e-01 6.932149354108e-01 6.843542442926e-01 7.205315673680e-01 7.855073749764e-01 8.452647517699e-01 8.726105623379e-01 8.585266336454e-01 8.152622851299e-01 7.743865686352e-01 7.725988423777e-01 8.222497241223e-01 8.984699919555e-01 9.619680185084e-01 9.834499718822e-01 9.530475091528e-01 8.827906418515e-01 8.062232180139e-01 7.684113012612e-01 7.946334340109e-01 8.642244827098e-01 9.322680077714e-01 9.634342782287e-01 9.446027577922e-01 8.863489153968e-01 8.208028234863e-01 7.901235730900e-01 8.168986847905e-01 8.818404452303e-01 9.435867709060e-01 9.694012488486e-01 9.478694932015e-01 8.909447943599e-01 8.314459354155e-01 8.103577218154e-01 8.491114194381e-01 9.370827845114e-01 1.016134645768e+00 1.058017199207e+00 1.019766463991e+00 9.168760212861e-01 7.967634259120e-01 7.341403680421e-01 7.788055784778e-01 8.931528819503e-01 1.001331293523e+00 1.051049006258e+00 1.023256929075e+00 9.299714519089e-01 8.152599965562e-01 7.508977757384e-01 7.904058873238e-01 9.058740709285e-01 1.025638460023e+00 1.096489048334e+00 1.096020205729e+00 1.029294072525e+00 9.259057226545e-01 8.347933171862e-01 8.033502918879e-01 8.381625264248e-01 8.990061139096e-01 9.396023831632e-01 9.352386965100e-01 8.867997876811e-01 8.170985345967e-01 7.616592608078e-01 7.478290183144e-01 7.714513915410e-01 8.021886406171e-01 8.108907642167e-01 7.870983701039e-01 7.429614381048e-01 7.084750259908e-01 7.133489237088e-01 7.599030603662e-01 8.200968476021e-01 8.601270363957e-01 8.604515409367e-01 8.351697217360e-01 8.097278572765e-01 7.887751709756e-01 7.863659103144e-01 7.953742831641e-01 8.102187503762e-01 8.197785937519e-01 8.154231621414e-01 7.973746472488e-01 7.762405077388e-01 7.682964100848e-01 7.845255626994e-01 8.208518510274e-01 8.602011744367e-01 8.834546440680e-01 8.790874437261e-01 8.479689626111e-01 8.043000983869e-01 7.718533623178e-01 7.721731615196e-01 8.087244930831e-01 8.642074985637e-01 9.143842336147e-01 9.413938327187e-01 9.388287066744e-01 9.116124896511e-01 8.731389864728e-01 8.398799672745e-01 8.238939979685e-01 8.269190965635e-01 8.411196562205e-01 8.555952393800e-01 8.623585335830e-01 8.583381369515e-01 8.442767358269e-01 8.226047208436e-01 7.959990977405e-01 7.673227497812e-01 7.404547412589e-01 7.204268253700e-01 7.114850918025e-01 7.135924514016e-01 7.202252398593e-01 7.218556226942e-01 7.188958639490e-01 6.929864470328e-01 6.535118417640e-01 5.991153771762e-01 5.287092885127e-01 4.567502294416e-01 4.004217553366e-01 3.731073196136e-01 3.818606515917e-01 4.077399038334e-01 4.238803235682e-01 4.127462444536e-01 3.699351741139e-01 3.047642599897e-01 2.442527319580e-01 2.327068138295e-01 2.827066261777e-01 3.541193332113e-01 4.123317707017e-01 4.410658795745e-01 4.357960636320e-01 4.006692290386e-01 3.476571157799e-01 2.966949712528e-01 2.724070024949e-01 2.867841780938e-01 3.251427233728e-01 3.641071039668e-01 3.878245544316e-01 3.889475653197e-01 3.669078303587e-01 3.278470704920e-01 2.863719603876e-01 2.658609866251e-01 2.843923294463e-01 3.330493966991e-01 3.871235237454e-01 4.264447444414e-01 4.400253893376e-01 4.260605946404e-01 3.926292268828e-01 3.582807594067e-01 3.467336360580e-01 3.684435630817e-01 4.084845334940e-01 4.422169911656e-01 4.522793191180e-01 4.338610621714e-01 3.963863987103e-01 3.642105117886e-01 3.670275218708e-01 4.108602505869e-01 4.698664392235e-01 5.131754407507e-01 5.213816234426e-01 4.899899509132e-01 4.322325415072e-01 3.838657369868e-01 3.926934897624e-01 4.662207553878e-01 5.621601992248e-01 6.387119782656e-01 6.724787147664e-01 6.579574622865e-01 6.079846752119e-01 5.550782988909e-01 5.428304331864e-01 5.911006553240e-01 6.732903372594e-01 7.468879682284e-01 7.823341320717e-01 7.696046351721e-01 7.189456935250e-01 6.607765372946e-01 6.372943621219e-01 6.723667877854e-01 7.461854812979e-01 8.169584918987e-01 8.516513106916e-01 8.361748415465e-01 7.763507553913e-01 6.973890153917e-01 6.390009882207e-01 6.338799207618e-01 6.764202318758e-01 7.291607498824e-01 7.572787235952e-01 7.497364776854e-01 7.225472913224e-01 7.091868442762e-01 7.340600325474e-01 7.947002591719e-01 8.663604848593e-01 9.209450203978e-01 9.379030410626e-01 9.081981771665e-01 8.360493772613e-01 7.409470091390e-01 6.503846943363e-01 6.078069876646e-01 6.371202805761e-01 7.057754240951e-01 7.670804558052e-01 7.873398715883e-01 7.534449253731e-01 6.744598469215e-01 5.844007389024e-01 5.394159788786e-01 5.773021278052e-01 6.680817503901e-01 7.529139655559e-01 7.912746384784e-01 7.679340497289e-01 6.922285591373e-01 6.008740552814e-01 5.565682750574e-01 6.039163882875e-01 7.117857740319e-01 8.169660652539e-01 8.765284895999e-01 8.744860100836e-01 8.198728323797e-01 7.467894487359e-01 7.081038182080e-01 7.420253913755e-01 8.319755700679e-01 9.273532768354e-01 9.861633839120e-01 9.896938447787e-01 9.434188572942e-01 8.755664630063e-01 8.296586433875e-01 8.398483739819e-01 9.006399993801e-01 9.739037575303e-01 1.022238270709e+00 1.027962064530e+00 9.969730414718e-01 9.558122915240e-01 9.398600300940e-01 9.694652598294e-01 1.032487907932e+00 1.096178040830e+00 1.131730876147e+00 1.128671815015e+00 1.098559858323e+00 1.070737316676e+00 1.076715399241e+00 1.126344285977e+00 1.198671796785e+00 1.258767423462e+00 1.279467017884e+00 1.253253354422e+00 1.195856136381e+00 1.142764288362e+00 1.132678588984e+00 1.178613760672e+00 1.255170848014e+00 1.319193560726e+00 1.336175859565e+00 1.293301647394e+00 1.203562026495e+00 1.105222263505e+00 1.050367661540e+00 1.071203237278e+00 1.148648153555e+00 1.230607167053e+00 1.270981623997e+00 1.247838389937e+00 1.166889638030e+00 1.061064478554e+00 9.838882230098e-01 9.817583628524e-01 1.052150804672e+00 1.147039635501e+00 1.216292295869e+00 1.232586218114e+00 1.195254269766e+00 1.128319039718e+00 1.090573392041e+00 1.101084017071e+00 1.164767112795e+00 1.250660115129e+00 1.319947852255e+00 1.348656166891e+00 1.332034978768e+00 1.282939939021e+00 1.209037080628e+00 1.148595435223e+00 1.122684459671e+00 1.150480710543e+00 1.211688004441e+00 1.266175511906e+00 1.283259548849e+00 1.256365328298e+00 1.205284374403e+00 1.168354617843e+00 1.179795953658e+00 1.241363249491e+00 1.320100744043e+00 1.374526552081e+00 1.378030963222e+00 1.328957711204e+00 1.252290840765e+00 1.192793252702e+00 1.191316969411e+00 1.251215252395e+00 1.334466588292e+00 1.392693647494e+00 1.394011466880e+00 1.332963398448e+00 1.232367136586e+00 1.139199095139e+00 1.104758082729e+00 1.145157161495e+00 1.224471566660e+00 1.287576911978e+00 1.294643962123e+00 1.233111951692e+00 1.119188253807e+00 9.966020893890e-01 9.250529086031e-01 9.403622020909e-01 1.016158446133e+00 1.092168656952e+00 1.121267111133e+00 1.084644673203e+00 9.915329763257e-01 8.770829414475e-01 7.953811667132e-01 7.898378468644e-01 8.506553502621e-01 9.275598411217e-01 9.774722598298e-01 9.836970772252e-01 9.548847323911e-01 9.178824566167e-01 9.032838145111e-01 9.242228863482e-01 9.665219511061e-01 1.003085011747e+00 1.014407732906e+00 9.992002560710e-01 9.746609633739e-01 9.670504184682e-01 9.926191341121e-01 1.042410535270e+00 1.088150140481e+00 1.100871143890e+00 1.065048380958e+00 9.852478240067e-01 8.887118020040e-01 8.210117816632e-01 8.210589718964e-01 8.829106063858e-01 9.605518382376e-01 1.007418531975e+00 9.972463417839e-01 9.273155453555e-01 8.183320193458e-01 7.139132865981e-01 6.680839334687e-01 7.013636666031e-01 7.749410174229e-01 8.343603726512e-01 8.458413761572e-01 8.012102829176e-01 7.114639151600e-01 6.196993866788e-01 5.751165069548e-01 5.907108226942e-01 6.410722868969e-01 6.877967743145e-01 7.038683064292e-01 6.777074508688e-01 6.111201675291e-01 5.181266024896e-01 4.199206437755e-01 3.502444610539e-01 3.523252328397e-01 3.944869607098e-01 4.308253038935e-01 4.366823698973e-01 4.084691965110e-01 3.607538572471e-01 3.236368610504e-01 3.262407698920e-01 3.636458542155e-01 4.031803941621e-01 4.172521723538e-01 3.940227913398e-01 3.374477447081e-01 2.695087404418e-01 2.343216020777e-01 2.646174146163e-01 3.277191486687e-01 3.783288960475e-01 3.936951347990e-01 3.691908413647e-01 3.160481739722e-01 2.638445450902e-01 2.545587804741e-01 2.959781198995e-01 3.486913041056e-01 3.778943411015e-01 3.693552729924e-01 3.287460728387e-01 2.863136787645e-01 2.931682292203e-01 3.636057093117e-01 4.541141995429e-01 5.213328166663e-01 5.394556423698e-01 4.980117399038e-01 4.026419220901e-01 2.847556556050e-01 2.377794719359e-01 3.384826275632e-01 4.884697120814e-01 6.130382512986e-01 6.814461832988e-01 6.770441326916e-01 6.008573101723e-01 4.726610878694e-01 3.420515272047e-01 3.086903229848e-01 4.068848108185e-01 5.351051166814e-01 6.259693016482e-01 6.551512851225e-01 6.223440277095e-01 5.481364132194e-01 4.751152285982e-01 4.557124346207e-01 5.016797337479e-01 5.676715051486e-01 6.056764084887e-01 5.920540893022e-01 5.289413306923e-01 4.472397383599e-01 4.096040749959e-01 4.625414872909e-01 5.668633123031e-01 6.567281654901e-01 6.906813095118e-01 6.515891633808e-01 5.441704251305e-01 4.010608304618e-01 3.103967365231e-01 3.779288661557e-01 5.265502203213e-01 6.511105727132e-01 7.051250076790e-01 6.722040390966e-01 5.585446101542e-01 3.993661683842e-01 2.967728257992e-01 3.847657485509e-01 5.613166334473e-01 7.086531867258e-01 7.770016569900e-01 7.711230037563e-01 7.081792297672e-01 5.989583567211e-01 4.961121737433e-01 4.971583984485e-01 6.165208744441e-01 7.652287254865e-01 8.702885152943e-01 8.960705481550e-01 8.356415570228e-01 7.108503685477e-01 5.821380701759e-01 5.494172781281e-01 6.515395188361e-01 8.026920400292e-01 9.160494756457e-01 9.466085045059e-01 8.813701393808e-01 7.360293126445e-01 5.635127981772e-01 4.756839892436e-01 5.622418960849e-01 7.306538766843e-01 8.690550196613e-01 9.251574165204e-01 8.841925051689e-01 7.605550489603e-01 6.019634580556e-01 5.017380289242e-01 5.456958189818e-01 6.762321919293e-01 7.889179266819e-01 8.300622477555e-01 7.886944505086e-01 6.907784154572e-01 6.044605338577e-01 6.174737156908e-01 7.347094589095e-01 8.725000943747e-01 9.574134826250e-01 9.527466397822e-01 8.566038940806e-01 7.090900280708e-01 6.225852476400e-01 6.949338917609e-01 8.935939436985e-01 1.117741885336e+00 1.295265525427e+00 1.385762991749e+00 1.377132979667e+00 1.231302670817e+00 9.701241937165e-01 6.976163413314e-01 6.331293724129e-01 8.574245093805e-01 1.148645347226e+00 1.362703951400e+00 1.444579767006e+00 1.385884534476e+00 1.217099875202e+00 1.011788720302e+00 8.875776862219e-01 9.319021909277e-01 1.083810166845e+00 1.223406141151e+00 1.279473978379e+00 1.234966184910e+00 1.118064348536e+00 9.977178165951e-01 9.590936380829e-01 1.028534112367e+00 1.140876286944e+00 1.213408314559e+00 1.198739824750e+00 1.093229983580e+00 9.400465366669e-01 8.328653918249e-01 8.667239469616e-01 1.017534519143e+00 1.176835036615e+00 1.261883292849e+00 1.236738806366e+00 1.108795027443e+00 9.340945485233e-01 8.266912653349e-01 8.928420123232e-01 1.083900022054e+00 1.272664014199e+00 1.373733620208e+00 1.351310071255e+00 1.217016908049e+00 1.046038334406e+00 9.217875624756e-01 9.211466332119e-01 1.050050823755e+00 1.203571090719e+00 1.296411371150e+00 1.292003986771e+00 1.193040466706e+00 1.040984943462e+00 9.168541602869e-01 9.085436470199e-01 1.018453164734e+00 1.160716591622e+00 1.255493198199e+00 1.264304322128e+00 1.188150244673e+00 1.064824382765e+00 9.643001194202e-01 9.560209193557e-01 1.041491940747e+00 1.153408987338e+00 1.224493970577e+00 1.221627994379e+00 1.148969664624e+00 1.045858566975e+00 9.768964521836e-01 9.923150075652e-01 1.076613206609e+00 1.165985284286e+00 1.204040628253e+00 1.166737480555e+00 1.067115291678e+00 9.566986097067e-01 9.123617446376e-01 9.754951648207e-01 1.100752207813e+00 1.207971076138e+00 1.239520995738e+00 1.172768572220e+00 1.021462240693e+00 8.428356857056e-01 7.455291533160e-01 8.164402517308e-01 9.926722105666e-01 1.160223241709e+00 1.270116707001e+00 1.296595287048e+00 1.233928928574e+00 1.070224055967e+00 8.202039208345e-01 5.842009290349e-01 5.461864163395e-01 7.284304155360e-01 9.382516900744e-01 1.067147281175e+00 1.078587345954e+00 9.749241682248e-01 7.923665423946e-01 6.112294225612e-01 5.592868355096e-01 6.713603512697e-01 8.236830630659e-01 9.183124509241e-01 9.163582020138e-01 8.169939569613e-01 6.522549912995e-01 4.981641315737e-01 4.747916170691e-01 5.933736464591e-01 7.321203871404e-01 8.100324528985e-01 7.967283851592e-01 6.932878239219e-01 5.291864194676e-01 3.780967428042e-01 3.721132583747e-01 5.067413593198e-01 6.472432414638e-01 7.249586301757e-01 7.176669082605e-01 6.295923967118e-01 4.897889193936e-01 3.651770148561e-01 3.617330363982e-01 4.734363293780e-01 5.926996814765e-01 6.595803647604e-01 6.532626598075e-01 5.766786488162e-01 4.490691436828e-01 3.092154433301e-01 2.314895674221e-01 2.710220116721e-01 3.485433363966e-01 3.943388644664e-01 3.871415735859e-01 3.288065134035e-01 2.370827290361e-01 1.520538269615e-01 1.485139137635e-01 2.103044613398e-01 2.599428185989e-01 2.704108423061e-01 2.397072324930e-01 1.824839508544e-01 1.373062930953e-01 1.553514544692e-01 2.095856357568e-01 2.490365251475e-01 2.515746529396e-01 2.117724926675e-01 1.352415231641e-01 3.959948809384e-02 7.899726184555e-02 1.711858508636e-01 2.356999539703e-01 2.627659933106e-01 2.559903827626e-01 2.380777458081e-01 2.494833369942e-01 3.079115301897e-01 3.843301863590e-01 4.420043208375e-01 4.557655876790e-01 4.130245023269e-01 3.143670854176e-01 1.796063795994e-01 1.216416366125e-01 2.608307569030e-01 4.188623298260e-01 5.368736749572e-01 5.883568521468e-01 5.773543487118e-01 5.208583521331e-01 4.307433072804e-01 3.421172191390e-01 3.003932826750e-01 3.528364472049e-01 4.499545264454e-01 5.354531571864e-01 5.830393728619e-01 5.885529502635e-01 5.658475610760e-01 5.434798237719e-01 5.513973242493e-01 5.963692282121e-01 6.559254509661e-01 6.996889781991e-01 7.071002186140e-01 6.732103650232e-01 6.106416738229e-01 5.502405978174e-01 5.322488564796e-01 5.740196632604e-01 6.501753463810e-01 7.213038008388e-01 7.598230984292e-01 7.544698385282e-01 7.087679749127e-01 6.397521423090e-01 5.758571251987e-01 5.482575467760e-01 5.698978557959e-01 6.242238498678e-01 6.832163788069e-01 7.258183616671e-01 7.414716452300e-01 7.277520469189e-01 6.882592471241e-01 6.319345741472e-01 5.739614362750e-01 5.354800143339e-01 5.357104161187e-01 5.758477038882e-01 6.356494189412e-01 6.881796608716e-01 7.125512158124e-01 6.998363738528e-01 6.673757517923e-01 6.360462281158e-01 6.262212941277e-01 6.545972270955e-01 7.223838323322e-01 8.137557403546e-01 9.060844985141e-01 9.789254385461e-01 9.979726805734e-01 9.475094242473e-01 8.541443136910e-01 7.703370201771e-01 7.588983395662e-01 8.373698621029e-01 9.571154722832e-01 1.056912392002e+00 1.097836091745e+00 1.067655817496e+00 9.805680725234e-01 8.779154171257e-01 8.212429554046e-01 8.532972367027e-01 9.519620222566e-01 1.056747486667e+00 1.118696156843e+00 1.115741354987e+00 1.052543924372e+00 9.588876389947e-01 8.840713771576e-01 8.733538174592e-01 9.287857400321e-01 1.008065505170e+00 1.064404038233e+00 1.071517160431e+00 1.027423090356e+00 9.514151577263e-01 8.766654641660e-01 8.339571852577e-01 8.294826253387e-01 8.405753782939e-01 8.379700080644e-01 8.081319987117e-01 7.617741019079e-01 7.297743588391e-01 7.415972671811e-01 7.943951400309e-01 8.525583787652e-01 8.764694412025e-01 8.434613444922e-01 7.572148388443e-01 6.571877375710e-01 6.224397112590e-01 7.101664267666e-01 8.752019905913e-01 1.035389212486e+00 1.133176885737e+00 1.139234292146e+00 1.050189221073e+00 8.918125007626e-01 7.302255561685e-01 6.753124813714e-01 7.814900850333e-01 9.617014058119e-01 1.114838196993e+00 1.186134416375e+00 1.157429534528e+00 1.041258860246e+00 8.832102034565e-01 7.667636115825e-01 7.778506230217e-01 9.033457796473e-01 1.051166096771e+00 1.149022500732e+00 1.164310954080e+00 1.096623887721e+00 9.737337684544e-01 8.494700239138e-01 7.890730127444e-01 8.193885604937e-01 8.979092455374e-01 9.627608718176e-01 9.774117601218e-01 9.370184327915e-01 8.641199749038e-01 8.004093545851e-01 7.841929532532e-01 8.172297039062e-01 8.635241561592e-01 8.835725664886e-01 8.576808507843e-01 8.102366916144e-01 7.600799461287e-01 7.470562145915e-01 7.798483973552e-01 8.408996259232e-01 8.934339102206e-01 9.065903078825e-01 8.681835184346e-01 7.890631474873e-01 7.049166656116e-01 6.676472396294e-01 7.058428288869e-01 7.901836603843e-01 8.664288417585e-01 8.949884301231e-01 8.602641242575e-01 7.707014959557e-01 6.599721797821e-01 5.854371036435e-01 5.950291767202e-01 6.686486350631e-01 7.429712699764e-01 7.697189902652e-01 7.280393173527e-01 6.215674753102e-01 4.801279109278e-01 3.735362791875e-01 3.931527792311e-01 5.084446806776e-01 6.220373003166e-01 6.821687149302e-01 6.715485605487e-01 5.955344227272e-01 4.813081519635e-01 3.843639347328e-01 3.759677671084e-01 4.518043421423e-01 5.383602454623e-01 5.874693540517e-01 5.849959493851e-01 5.419957851347e-01 4.911603173237e-01 4.755313148312e-01 5.260327410512e-01 6.013078699834e-01 6.690758750039e-01 6.792978649089e-01 6.250479127039e-01 5.121899049817e-01 3.934333187745e-01 3.771211259361e-01 4.996586401286e-01 6.590940502714e-01 7.782241439457e-01 8.200726612753e-01 7.709475813065e-01 6.360533790467e-01 4.411925516728e-01 2.579984348640e-01 2.814672833194e-01 4.671587445961e-01 6.362944359238e-01 7.338978610679e-01 7.414501754268e-01 6.585114313387e-01 4.992102851104e-01 2.905811825464e-01 9.452408731028e-02 1.997469890950e-01 3.721932077477e-01 4.862971597931e-01 5.248915080425e-01 4.873001680381e-01 3.862031047568e-01 2.486935101452e-01 1.393166917823e-01 1.852573539098e-01 2.907526569797e-01 3.617032206521e-01 3.773233695414e-01 3.383927195300e-01 2.621770076889e-01 1.909701601817e-01 1.948750775135e-01 2.645582892702e-01 3.304809661519e-01 3.584686542950e-01 3.439952597663e-01 3.048605559296e-01 2.421782152595e-01 2.072072065365e-01 2.328122175832e-01 2.917832618629e-01 3.439929693354e-01 3.608870003778e-01 3.456638125815e-01 3.031022397441e-01 2.581453112963e-01 2.566060890310e-01 3.085284898257e-01 3.709151411125e-01 4.051868404146e-01 3.941475227435e-01 3.425579491765e-01 2.865254486259e-01 2.970751334101e-01 3.925053627468e-01 5.099040840574e-01 5.954784430756e-01 6.187928379526e-01 5.676114870566e-01 4.497991386561e-01 3.093727277911e-01 2.808092687959e-01 4.313949063015e-01 6.190250264176e-01 7.609286413467e-01 8.200539171430e-01 7.810370033139e-01 6.483040141089e-01 4.519128533263e-01 2.873986460063e-01 3.593052362956e-01 5.714936017215e-01 7.570449486987e-01 8.580250986500e-01 8.523785085946e-01 7.409976968863e-01 5.493469655167e-01 3.485993443621e-01 3.271312152918e-01 5.125837974391e-01 7.046304484310e-01 8.200971388943e-01 8.306734900986e-01 7.353106837308e-01 5.776605786763e-01 4.264325424613e-01 4.039591117553e-01 5.389306557237e-01 7.000778883219e-01 8.063838272473e-01 8.279985234513e-01 7.666653358979e-01 6.551997769861e-01 5.644004379412e-01 5.776726223316e-01 6.893860777502e-01 8.163139859071e-01 8.949951868549e-01 9.001305736438e-01 8.402029441768e-01 7.579298468228e-01 7.230835495669e-01 7.814269277971e-01 8.995995511812e-01 1.007898096295e+00 1.055593487842e+00 1.023700348022e+00 9.267663188667e-01 8.169666943390e-01 7.761809562305e-01 8.500002802523e-01 9.877847518430e-01 1.106897806850e+00 1.152066449123e+00 1.103452610021e+00 9.768837473069e-01 8.300114105671e-01 7.618956509884e-01 8.373148217912e-01 9.946745877496e-01 1.132077977113e+00 1.185563370401e+00 1.132859743907e+00 9.912617017698e-01 8.262013651169e-01 7.565118146416e-01 8.584849438417e-01 1.064669560043e+00 1.255144849211e+00 1.382887357830e+00 1.412129847564e+00 1.313771775310e+00 1.078004547291e+00 7.911240111581e-01 6.535350936373e-01 8.331527253543e-01 1.136575870299e+00 1.375234083690e+00 1.467701984094e+00 1.388274360396e+00 1.156020289704e+00 8.495322025135e-01 6.707560030404e-01 8.401622856240e-01 1.176141813636e+00 1.462038481193e+00 1.604205955127e+00 1.569708052909e+00 1.370080660195e+00 1.067634778159e+00 8.113062269075e-01 8.333698473656e-01 1.106874524130e+00 1.399342293379e+00 1.580448165702e+00 1.601154339184e+00 1.463028725977e+00 1.215387596401e+00 9.696697693994e-01 8.979745689092e-01 1.055101404950e+00 1.284823575767e+00 1.446426552347e+00 1.478464628053e+00 1.377117870504e+00 1.189621928310e+00 1.019136651023e+00 9.950926512241e-01 1.136017546652e+00 1.323297225594e+00 1.446383558032e+00 1.453670397565e+00 1.350089894416e+00 1.203361147536e+00 1.108446341418e+00 1.130705136958e+00 1.241522038754e+00 1.369849755479e+00 1.424612988713e+00 1.377622947093e+00 1.239934912244e+00 1.066562231050e+00 9.564411173168e-01 9.940587249667e-01 1.143964417548e+00 1.297941651616e+00 1.374871477445e+00 1.339715448856e+00 1.199500686366e+00 1.006071861336e+00 8.644877600955e-01 8.873274558220e-01 1.051101163915e+00 1.231924178582e+00 1.338578611710e+00 1.331473323061e+00 1.212791454803e+00 1.025845103395e+00 8.626993121609e-01 8.403573872111e-01 9.713404627193e-01 1.143800986057e+00 1.259540838166e+00 1.272229581355e+00 1.177505033602e+00 1.008713625628e+00 8.407604901281e-01 7.783651681859e-01 8.595909432333e-01 9.983148973912e-01 1.097587457802e+00 1.107523627149e+00 1.019790055926e+00 8.624791704349e-01 7.042026584953e-01 6.470546171616e-01 7.295396661903e-01 8.839330428023e-01 9.498282924759e-01 9.420716187822e-01 8.477450263282e-01 6.897659718256e-01 5.435330188510e-01 5.302815389003e-01 6.635949815460e-01 8.242432685770e-01 9.268746632720e-01 9.359277567812e-01 8.497195841612e-01 6.992510693907e-01 5.609788966133e-01 5.515969104627e-01 6.854710246533e-01 8.511604512809e-01 9.647957774147e-01 9.887747979977e-01 9.162831699020e-01 7.668582780211e-01 5.912246937748e-01 4.849560348737e-01 5.318022622286e-01 6.645320496957e-01 7.783664728822e-01 8.223217945193e-01 7.831450540286e-01 6.741655919703e-01 5.358558344606e-01 4.431357594171e-01 4.668689193146e-01 5.679019935308e-01 6.612803185833e-01 7.006115959710e-01 6.733640027446e-01 5.920171287343e-01 4.937857605170e-01 4.393676279553e-01 4.701059781196e-01 5.502459089910e-01 6.187995787066e-01 6.372298073532e-01 6.086533620083e-01 5.423868024553e-01 4.430502341338e-01 3.511948803412e-01 3.069092843096e-01 3.277976140519e-01 3.778843102881e-01 4.127422593205e-01 4.106187181703e-01 3.686178824096e-01 2.989626718807e-01 2.314951900499e-01 2.134135696930e-01 2.561233735997e-01 3.137761807303e-01 3.506359536417e-01 3.526482625636e-01 3.197043089762e-01 2.637733468017e-01 2.122083782632e-01 2.055209160803e-01 2.507957761359e-01 3.107015491430e-01 3.557703839347e-01 3.728407376171e-01 3.594392304138e-01 3.217416764106e-01 2.753207941312e-01 2.459574722562e-01 2.567322087921e-01 3.006701581283e-01 3.506286215092e-01 3.844914480820e-01 3.896203249333e-01 3.614041478846e-01 3.037660638918e-01 2.342374943240e-01 1.976099337839e-01 2.408595171407e-01 3.310210992198e-01 4.181987318658e-01 4.751204162592e-01 4.877147536963e-01 4.526316566825e-01 3.854269397728e-01 3.152561043095e-01 2.695594345870e-01 2.886360510327e-01 3.568735692009e-01 4.321828232056e-01 4.855206796953e-01 5.064080160652e-01 4.777847613786e-01 4.015409891707e-01 3.114972850704e-01 2.806626089815e-01 3.517944848497e-01 4.599008829115e-01 5.421199734504e-01 5.680163264157e-01 5.277656936074e-01 4.298637505099e-01 3.092309824720e-01 2.562785605767e-01 3.428256297499e-01 4.763181345154e-01 5.788745445093e-01 6.187171559162e-01 5.877278133800e-01 4.993421229568e-01 3.977958746366e-01 3.696303115574e-01 4.596124613990e-01 5.945575404054e-01 7.028750389732e-01 7.497017860046e-01 7.259183246528e-01 6.463702562732e-01 5.552374712582e-01 5.246784095541e-01 5.951544325671e-01 7.193092238551e-01 8.298000634354e-01 8.861604417666e-01 8.749690790587e-01 8.071179395857e-01 7.182269012440e-01 6.639317643702e-01 6.863300775225e-01 7.681086930290e-01 8.553599887326e-01 9.058595570852e-01 9.033012110244e-01 8.563629914346e-01 7.953046777699e-01 7.609047511432e-01 7.772392850043e-01 8.292665186291e-01 8.794941106685e-01 8.985280430886e-01 8.791169955516e-01 8.379844439143e-01 8.091226029491e-01 8.223623584189e-01 8.759177740564e-01 9.374644881375e-01 9.713206454930e-01 9.588702495835e-01 9.066485068388e-01 8.477773703041e-01 8.303328818681e-01 8.799527128716e-01 9.708927580593e-01 1.051062580773e+00 1.078510642293e+00 1.036540733154e+00 9.394839973974e-01 8.380446950746e-01 8.095192477324e-01 8.928728740083e-01 1.037845676329e+00 1.165274323308e+00 1.220439373762e+00 1.181611097463e+00 1.061403334154e+00 9.134916070344e-01 8.353985481193e-01 9.050187249714e-01 1.078043101611e+00 1.251688135093e+00 1.353473833686e+00 1.351480946098e+00 1.250075735174e+00 1.091594503099e+00 1.000233702723e+00 1.010704721625e+00 1.146649116471e+00 1.327481719343e+00 1.475813899946e+00 1.546326933650e+00 1.522534259531e+00 1.413925099273e+00 1.257426310719e+00 1.119360281086e+00 1.056018075325e+00 1.108325758544e+00 1.243930740370e+00 1.384648422173e+00 1.471200901527e+00 1.481148097219e+00 1.427344636802e+00 1.351889441120e+00 1.309439676648e+00 1.332666015258e+00 1.405195140702e+00 1.478978119672e+00 1.512194251637e+00 1.490751259002e+00 1.432989461917e+00 1.382068118000e+00 1.381060241814e+00 1.437291179017e+00 1.513475730734e+00 1.557098304936e+00 1.531906614634e+00 1.434150368867e+00 1.300013441523e+00 1.203781935803e+00 1.219393856471e+00 1.345013798697e+00 1.501821402017e+00 1.605782250730e+00 1.605719674353e+00 1.489826876455e+00 1.289202059727e+00 1.087265216286e+00 1.012507585034e+00 1.126333720918e+00 1.331796509453e+00 1.501557391324e+00 1.559223347857e+00 1.476573086543e+00 1.266907004722e+00 9.903812950140e-01 7.838459902840e-01 8.125291576160e-01 1.036762908813e+00 1.292531545819e+00 1.476884584932e+00 1.495256942486e+00 1.344468088692e+00 1.067709589947e+00 7.730046182714e-01 6.769429422971e-01 8.739059423679e-01 1.143596182389e+00 1.328469189136e+00 1.370490716790e+00 1.265379470430e+00 1.054128242157e+00 8.348905826141e-01 7.668218235798e-01 9.087578531937e-01 1.118274073132e+00 1.266000098720e+00 1.295429262950e+00 1.200931377788e+00 1.020568471969e+00 8.421915533091e-01 7.908936843980e-01 9.028897213668e-01 1.068473047579e+00 1.180737937211e+00 1.189476244510e+00 1.089892825890e+00 9.169814877493e-01 7.498904623204e-01 6.982858022450e-01 7.888347209260e-01 9.202117989635e-01 9.977453612561e-01 9.792163282746e-01 8.641651931750e-01 6.902131433346e-01 5.433605695290e-01 5.378682403800e-01 6.580016779697e-01 7.810661233444e-01 8.306391884294e-01 7.849594007251e-01 6.736151542064e-01 5.424793027502e-01 4.632084570551e-01 4.988780606243e-01 6.141550741182e-01 7.187778208961e-01 7.569905563119e-01 7.079019815733e-01 5.788742763307e-01 4.113401263763e-01 3.167459406849e-01 4.097073089964e-01 5.732561566480e-01 6.946892251388e-01 7.306177057618e-01 6.698501115806e-01 5.253829099699e-01 3.406700747563e-01 2.415577316787e-01 3.561979339190e-01 5.161745733658e-01 6.153721559353e-01 6.204935177369e-01 5.262013429292e-01 3.488950536884e-01 1.432679452646e-01 2.083885797344e-01 4.287385303828e-01 6.002619695946e-01 6.828943436270e-01 6.610443148188e-01 5.396852672178e-01 3.502905716973e-01 2.061976979062e-01 3.317698301596e-01 5.420058919594e-01 6.984219865772e-01 7.587997023490e-01 7.093356315144e-01 5.597020051572e-01 3.518121464140e-01 2.374581417637e-01 4.061072045516e-01 6.304892188966e-01 8.084248860412e-01 9.055363736604e-01 9.075465827037e-01 7.996219293353e-01 5.734680079783e-01 2.731518858297e-01 1.247727030139e-01 4.206478995864e-01 6.750448562515e-01 8.262436718814e-01 8.505785075906e-01 7.462601916392e-01 5.336097155706e-01 2.603361824016e-01 1.656910335591e-01 4.163860077905e-01 6.328120731740e-01 7.461407862826e-01 7.344975308349e-01 5.999343877520e-01 3.686734357968e-01 1.319234006090e-01 3.007372109089e-01 5.662471259475e-01 7.564393000850e-01 8.322137127134e-01 7.813181497837e-01 6.208279790423e-01 4.192179020415e-01 3.758345152942e-01 5.832560399786e-01 8.275059179328e-01 9.934281967578e-01 1.034448786661e+00 9.388789621846e-01 7.308163875140e-01 4.989170397143e-01 4.764850454320e-01 7.248248538147e-01 1.006059756794e+00 1.197094815235e+00 1.246545787194e+00 1.139566360976e+00 8.955600189100e-01 6.094699075370e-01 4.690240171799e-01 6.403546778480e-01 9.318593293112e-01 1.156548161940e+00 1.244263371113e+00 1.177802003310e+00 9.774820950819e-01 7.134638218804e-01 5.574724195858e-01 6.915344567953e-01 9.571902560400e-01 1.171943092156e+00 1.260756351087e+00 1.202667549110e+00 1.017946440145e+00 7.783974739897e-01 6.423845811777e-01 7.580145289572e-01 1.002090674108e+00 1.208966226212e+00 1.302023090862e+00 1.259223343802e+00 1.099614265100e+00 8.869179780498e-01 7.418462004220e-01 7.810682811151e-01 9.468916986507e-01 1.101461502611e+00 1.166006958560e+00 1.118769568467e+00 9.824286473016e-01 8.248624219197e-01 7.521668051924e-01 8.214031174909e-01 9.587708035338e-01 1.064802170541e+00 1.089158746793e+00 1.031289066417e+00 9.367046279588e-01 8.870302538675e-01 9.427668176027e-01 1.071845215492e+00 1.191151063315e+00 1.261424666125e+00 1.264503296791e+00 1.214007741483e+00 1.142323407786e+00 1.101896361322e+00 1.121270149184e+00 1.195639098795e+00 1.268919973408e+00 1.298495561387e+00 1.260953028955e+00 1.166717459095e+00 1.071329852268e+00 1.048789922385e+00 1.144489814064e+00 1.318056686843e+00 1.486817835868e+00 1.582774294507e+00 1.569112171178e+00 1.444334579855e+00 1.250244133004e+00 1.086138781602e+00 1.086012279501e+00 1.276072345386e+00 1.537649486618e+00 1.750228058290e+00 1.842711671076e+00 1.787676062488e+00 1.598721235927e+00 1.338163784599e+00 1.134011823571e+00 1.142694097577e+00 1.362064730566e+00 1.634823671321e+00 1.832096232378e+00 1.888150903292e+00 1.785185825384e+00 1.547935444723e+00 1.250678399528e+00 1.035996203254e+00 1.061624353621e+00 1.286253261033e+00 1.534019922077e+00 1.687739185796e+00 1.697881328733e+00 1.562653974629e+00 1.324149637182e+00 1.079113829802e+00 9.811591305764e-01 1.122525747965e+00 1.394089755817e+00 1.649540732874e+00 1.810092474134e+00 1.846276046329e+00 1.763675424728e+00 1.598837110596e+00 1.417777183155e+00 1.304557401470e+00 1.315269009265e+00 1.425530888369e+00 1.559819370425e+00 1.654616357379e+00 1.680503806364e+00 1.640014053467e+00 1.560758285637e+00 1.484703157439e+00 1.449306178271e+00 1.465196666272e+00 1.511281654456e+00 1.554179562698e+00 1.570525542194e+00 1.556945471180e+00 1.528402868255e+00 1.507952258153e+00 1.510822921179e+00 1.532350640834e+00 1.550674712975e+00 1.541680870268e+00 1.494654143056e+00 1.422248692913e+00 1.362096620138e+00 1.361892184089e+00 1.443645338160e+00 1.580087767459e+00 1.714413195553e+00 1.792405860953e+00 1.779336086827e+00 1.666539787719e+00 1.476693685248e+00 1.272311421202e+00 1.157533571780e+00 1.217693143299e+00 1.416402547327e+00 1.642510474320e+00 1.806450773971e+00 1.858950934158e+00 1.785485704534e+00 1.604214622124e+00 1.369754971523e+00 1.179660239957e+00 1.146080555188e+00 1.284099523535e+00 1.489982648219e+00 1.658769220201e+00 1.732294720777e+00 1.694014043324e+00 1.563070805832e+00 1.393192175139e+00 1.266788366051e+00 1.256495140864e+00 1.357250238502e+00 1.491462101564e+00 1.580040748376e+00 1.577716085001e+00 1.476787385428e+00 1.307751227465e+00 1.143034401619e+00 1.083561534976e+00 1.177742276812e+00 1.359463489667e+00 1.527296668390e+00 1.611424229896e+00 1.580170606815e+00 1.436303606975e+00 1.218952076652e+00 1.013936840334e+00 9.476379582282e-01 1.072220740056e+00 1.287105983978e+00 1.474196907050e+00 1.566119510680e+00 1.538121414411e+00 1.400578545090e+00 1.200729771044e+00 1.029855259689e+00 1.000325287063e+00 1.133093339511e+00 1.327523980575e+00 1.480466799170e+00 1.533894075018e+00 1.469346734294e+00 1.303566372719e+00 1.093041174378e+00 9.434286763048e-01 9.664379281674e-01 1.143177671008e+00 1.352853113952e+00 1.501207885779e+00 1.541275315143e+00 1.462530410049e+00 1.286923642982e+00 1.072717744705e+00 9.204388933619e-01 9.287024838988e-01 1.073474721828e+00 1.240186391381e+00 1.341166674547e+00 1.335097681412e+00 1.217085740295e+00 1.016491404361e+00 8.075267771270e-01 7.212416129972e-01 8.357751271098e-01 1.047857374789e+00 1.235060099977e+00 1.334085550649e+00 1.323402869605e+00 1.213731099379e+00 1.049046390326e+00 9.114500789852e-01 8.959526318765e-01 1.013713505689e+00 1.176792965208e+00 1.297972554974e+00 1.328758423110e+00 1.255539791023e+00 1.096888107725e+00 9.091931730482e-01 7.948246827697e-01 8.454977938170e-01 1.017278787271e+00 1.196761786165e+00 1.306539867587e+00 1.310241027873e+00 1.202416696583e+00 1.006706904978e+00 7.847487341418e-01 6.572106431890e-01 7.343858127407e-01 9.381139462915e-01 1.136715629903e+00 1.260591541592e+00 1.283782077036e+00 1.209596648837e+00 1.067431845721e+00 9.136824059647e-01 8.242218124614e-01 8.450116896221e-01 9.373919554304e-01 1.025432523534e+00 1.057271557982e+00 1.015240659346e+00 9.121351949309e-01 7.903523429378e-01 7.162264322364e-01 7.374770827179e-01 8.256394660958e-01 9.107640878472e-01 9.409167932711e-01 8.952500542419e-01 7.834736935204e-01 6.513448918038e-01 5.864466663433e-01 6.548162145859e-01 8.017996117807e-01 9.336975477977e-01 9.910515132456e-01 9.470621817446e-01 8.034067087869e-01 5.998001337233e-01 4.616777876543e-01 5.749382116101e-01 8.459324404457e-01 1.111049610909e+00 1.292274403467e+00 1.350460504576e+00 1.271675489420e+00 1.068077871223e+00 7.890700799900e-01 5.712668087554e-01 6.520486776199e-01 9.551712233591e-01 1.262677437878e+00 1.474371718939e+00 1.544808275379e+00 1.458869851999e+00 1.229051970930e+00 9.024715725371e-01 6.030698104700e-01 6.114902261528e-01 9.219568710474e-01 1.257252450413e+00 1.495014330474e+00 1.586146983215e+00 1.515773252824e+00 1.297886738557e+00 9.801256567774e-01 6.749864284079e-01 6.250459260275e-01 8.815950874419e-01 1.189788735527e+00 1.411940532842e+00 1.495234392812e+00 1.425724102508e+00 1.219973446228e+00 9.298737031870e-01 6.728846033489e-01 6.582608454653e-01 8.910984903791e-01 1.158630025709e+00 1.343245089327e+00 1.399692160898e+00 1.320580286994e+00 1.130132821459e+00 8.905685888483e-01 7.221851159667e-01 7.586595306606e-01 9.494598311814e-01 1.146742028276e+00 1.265728196648e+00 1.276920837301e+00 1.189868315718e+00 1.051912249216e+00 9.487957901409e-01 9.664074121548e-01 1.099255444300e+00 1.259489119062e+00 1.366411217794e+00 1.377620450917e+00 1.289629167125e+00 1.141436000529e+00 1.022882225755e+00 1.045469576599e+00 1.225371251134e+00 1.464544761076e+00 1.661399788153e+00 1.752880233079e+00 1.712519706844e+00 1.549144654329e+00 1.313119865642e+00 1.110627426272e+00 1.083728200314e+00 1.260762701274e+00 1.512729199429e+00 1.713044084666e+00 1.790912518273e+00 1.720910246528e+00 1.518395625100e+00 1.247711103768e+00 1.044916759261e+00 1.078128652907e+00 1.328930478006e+00 1.624465840358e+00 1.837233866252e+00 1.903321402952e+00 1.803985513923e+00 1.562019867068e+00 1.253125678596e+00 1.036592403828e+00 1.100502003181e+00 1.391904219244e+00 1.709112887859e+00 1.921726888920e+00 1.967583777064e+00 1.830107569709e+00 1.534975220388e+00 1.165484354635e+00 9.183808975862e-01 1.043415042152e+00 1.422542850143e+00 1.803785087985e+00 2.058537747992e+00 2.129856494850e+00 2.004548947552e+00 1.709898749734e+00 1.325738376894e+00 1.028939541198e+00 1.074137279731e+00 1.417265843395e+00 1.801858346645e+00 2.079294527261e+00 2.185534242505e+00 2.105572401070e+00 1.866052157747e+00 1.541119279521e+00 1.269964567986e+00 1.230004152712e+00 1.438759222675e+00 1.723834424290e+00 1.938393411607e+00 2.010714730122e+00 1.923746505631e+00 1.706689948862e+00 1.439717114997e+00 1.260890940154e+00 1.299322892543e+00 1.516916922288e+00 1.762842582532e+00 1.921817208242e+00 1.937421346678e+00 1.800367357426e+00 1.545325806467e+00 1.260660542740e+00 1.100601278298e+00 1.189066490785e+00 1.440372290130e+00 1.688472808119e+00 1.829628027405e+00 1.818976758572e+00 1.655435277103e+00 1.380736974930e+00 1.094733115228e+00 9.731786125799e-01 1.124047965603e+00 1.409806366955e+00 1.663438266614e+00 1.796477794146e+00 1.774754478469e+00 1.604074013832e+00 1.330564872869e+00 1.055948359713e+00 9.490982407565e-01 1.097012795768e+00 1.359865706658e+00 1.582237299228e+00 1.683667366531e+00 1.635624884725e+00 1.449207546649e+00 1.178584769558e+00 9.431338067040e-01 9.216952976427e-01 1.139692524893e+00 1.426680924269e+00 1.649644006943e+00 1.744413190789e+00 1.690335537934e+00 1.502005884095e+00 1.232950317797e+00 9.929767485400e-01 9.428563370709e-01 1.121353856433e+00 1.380168289954e+00 1.587964435294e+00 1.679503541536e+00 1.633512602914e+00 1.462719956834e+00 1.214704137701e+00 9.830039975308e-01 9.032441104000e-01 1.026034948045e+00 1.235291133771e+00 1.408406277858e+00 1.481421071760e+00 1.433234798233e+00 1.274993307674e+00 1.049777611420e+00 8.427039873165e-01 7.772353511051e-01 8.938650552044e-01 1.082916317578e+00 1.237158250545e+00 1.303536655456e+00 1.266601480773e+00 1.138862516288e+00 9.598783289239e-01 8.007502381550e-01 7.510422149513e-01 8.350586402445e-01 9.766765425372e-01 1.095850854903e+00 1.150915500205e+00 1.131444545009e+00 1.050803342261e+00 9.424677119955e-01 8.541660441717e-01 8.277264854354e-01 8.659660080697e-01 9.315952377284e-01 9.827730621195e-01 9.955745986417e-01 9.666446763722e-01 9.095431963499e-01 8.487558346668e-01 8.091437970315e-01 8.015360797061e-01 8.163980137233e-01 8.344180585065e-01 8.421076595357e-01 8.395107217270e-01 8.387201264704e-01 8.548850447014e-01 8.934707357301e-01 9.440900853678e-01 9.866787177324e-01 1.002619107644e+00 9.830760115251e-01 9.335708909127e-01 8.755024782667e-01 8.415397614426e-01 8.578874475304e-01 9.217471174074e-01 1.009841338577e+00
 3.120773894169e-01 2.761267992731e-01 2.422306419770e-01 2.474249226314e-01 3.026751952906e-01 3.776054750995e-01 4.410894765946e-01 4.758063592781e-01 4.778079681818e-01 4.572596812514e-01 4.388420801546e-01 4.522225436077e-01 5.066216894367e-01 5.812474254956e-01 6.460034786660e-01 6.783129288149e-01 6.678674892040e-01 6.181143663953e-01 5.479891111303e-01 4.921698410452e-01 4.871043838337e-01 5.357609263531e-01 6.035918476437e-01 6.536268197829e-01 6.640790277978e-01 6.289563632500e-01 5.565157731710e-01 4.687377019405e-01 3.998226132205e-01 3.810367731387e-01 4.075584894475e-01 4.435039267820e-01 4.594347804006e-01 4.464639662662e-01 4.130863672141e-01 3.795711638218e-01 3.625724089033e-01 3.662182463675e-01 3.785520584403e-01 3.828117003883e-01 3.668127710176e-01 3.301799130271e-01 2.805140403230e-01 2.513768357298e-01 2.732530500912e-01 3.272542844293e-01 3.730297958156e-01 3.851506104599e-01 3.567407622172e-01 3.013200070403e-01 2.616520702785e-01 2.930555924304e-01 3.831789808000e-01 4.774443062232e-01 5.393366504812e-01 5.524381777238e-01 5.180611759271e-01 4.580796680390e-01 4.181421449575e-01 4.444599665357e-01 5.279985231088e-01 6.189170682065e-01 6.764404752201e-01 6.804438514416e-01 6.306937223127e-01 5.484462605219e-01 4.796513970516e-01 4.786761129474e-01 5.486912720339e-01 6.370748205133e-01 6.952843001615e-01 6.992066582250e-01 6.477569699216e-01 5.632066884145e-01 4.935748623480e-01 4.945591503746e-01 5.681615723407e-01 6.607587944886e-01 7.247626857819e-01 7.392637911230e-01 7.115266105959e-01 6.832797905102e-01 6.150287145243e-01 6.201916453347e-01 6.775109847197e-01 7.422501133645e-01 7.788373562176e-01 7.722653781604e-01 7.297341438065e-01 6.792596321679e-01 6.595159432579e-01 6.914719442434e-01 7.567867733167e-01 8.173936968186e-01 8.442157792266e-01 8.285653670015e-01 7.843595459819e-01 7.452418580951e-01 7.482343906932e-01 8.023055254571e-01 8.787183072083e-01 9.374538301970e-01 9.509719594321e-01 9.125244817708e-01 8.384902387067e-01 7.676370163187e-01 7.469576119714e-01 7.935250004699e-01 8.753484003961e-01 9.444379344982e-01 9.682087569400e-01 9.379967004190e-01 8.697961888226e-01 8.020725730207e-01 7.810216594746e-01 8.242709411459e-01 9.022111149337e-01 9.683584992949e-01 9.905132431396e-01 9.602781506066e-01 8.939393444069e-01 8.294339654369e-01 8.108190744396e-01 8.665595520805e-01 9.631797185266e-01 1.046907315466e+00 1.079589079539e+00 1.029313467328e+00 9.152024800075e-01 7.910995842648e-01 7.379673153426e-01 7.999339761422e-01 9.258594607608e-01 1.035844700326e+00 1.079505829677e+00 1.040984667801e+00 9.364499103023e-01 8.158730625455e-01 7.572323591142e-01 8.110408576439e-01 9.376710730269e-01 1.060303805483e+00 1.126387285980e+00 1.115647282675e+00 1.035904427293e+00 9.203764277884e-01 8.226535497735e-01 7.931431621832e-01 8.345510824440e-01 8.996430911883e-01 9.391590017735e-01 9.290534686206e-01 8.725967651161e-01 7.961099293176e-01 7.389820207359e-01 7.296331452294e-01 7.596689040173e-01 7.936976574851e-01 8.009398341892e-01 7.722156423771e-01 7.228102326721e-01 6.869915323640e-01 6.968009278149e-01 7.512372865496e-01 8.169467917351e-01 8.579942185532e-01 8.545789706604e-01 8.238490193545e-01 7.923427923268e-01 7.675124905870e-01 7.528112584942e-01 7.586109470345e-01 7.778622025471e-01 7.952358245039e-01 7.977567910232e-01 7.828836069492e-01 7.605568844262e-01 7.486451702024e-01 7.612083423056e-01 7.964753259906e-01 8.375154079153e-01 8.642558391786e-01 8.645917751223e-01 8.398103687367e-01 8.052627006021e-01 7.852367895395e-01 7.992119497185e-01 8.465437718886e-01 9.071546061096e-01 9.565803996042e-01 9.782349333783e-01 9.678404085589e-01 9.331721824381e-01 8.908419865217e-01 8.595817500787e-01 8.508161434607e-01 8.623645152050e-01 8.816960602116e-01 8.951670778928e-01 8.948212409509e-01 8.799726324236e-01 8.552289730923e-01 8.269899647963e-01 8.002657138889e-01 7.773255042607e-01 7.585679995692e-01 7.442304662325e-01 7.349220166099e-01 7.303161181270e-01 7.272949884969e-01 7.180080156111e-01 6.995589279544e-01 6.743614414935e-01 6.393700931602e-01 5.905831492996e-01 5.272437328163e-01 4.637896809364e-01 4.048508178966e-01 3.724582799424e-01 3.784160688455e-01 4.052374746052e-01 4.240205809768e-01 4.151725309842e-01 3.734273238012e-01 3.084853737193e-01 2.490666140685e-01 2.408026173057e-01 2.935849850675e-01 3.651866288343e-01 4.206718461927e-01 4.438445903700e-01 4.308412560544e-01 3.871965532955e-01 3.270789044676e-01 2.734279924776e-01 2.525929495797e-01 2.713849057760e-01 3.080968072019e-01 3.390764257561e-01 3.519658445323e-01 3.437565739783e-01 3.181766256653e-01 2.849160381301e-01 2.594050973154e-01 2.580333972196e-01 2.849231246380e-01 3.277024379982e-01 3.698718989915e-01 3.994358783989e-01 4.105957476617e-01 4.040783201488e-01 3.873506694422e-01 3.731345314623e-01 3.732812349251e-01 3.894540727790e-01 4.109768120064e-01 4.230673093186e-01 4.157485409955e-01 3.888083502763e-01 3.547423361154e-01 3.378998309463e-01 3.586183160577e-01 4.095413000919e-01 4.632399755829e-01 4.947245396128e-01 4.903186907773e-01 4.503361586513e-01 3.933559236164e-01 3.608551637680e-01 3.947791939783e-01 4.836988192233e-01 5.815017623502e-01 6.519460681756e-01 6.761743227483e-01 6.516784715998e-01 5.935429797817e-01 5.363672233370e-01 5.248795665828e-01 5.761783760754e-01 6.594094153399e-01 7.312351873296e-01 7.634631223602e-01 7.477400738003e-01 6.956673655700e-01 6.382678083545e-01 6.166887617506e-01 6.517682834881e-01 7.217031209680e-01 7.857876318598e-01 8.135861183577e-01 7.939640107827e-01 7.359238853790e-01 6.676471734758e-01 6.286077941000e-01 6.432634713091e-01 6.960552362948e-01 7.487857937437e-01 7.716923548947e-01 7.573300794964e-01 7.372672092713e-01 7.382776795767e-01 7.753249709134e-01 8.431271558627e-01 9.162043262554e-01 9.677791379060e-01 9.789444754200e-01 9.421677766926e-01 8.631503449343e-01 7.630192574880e-01 6.714084162607e-01 6.327081106403e-01 6.661104685867e-01 7.355216201552e-01 7.933674463078e-01 8.056562562818e-01 7.594473317159e-01 6.643814250764e-01 5.567610209865e-01 5.006560003288e-01 5.419529931040e-01 6.425807233509e-01 7.341103565862e-01 7.734978052917e-01 7.456614776738e-01 6.610505109559e-01 5.598024713403e-01 5.139341733089e-01 5.740415463699e-01 6.978759066244e-01 8.140931703232e-01 8.788983987217e-01 8.770100141850e-01 8.182748105922e-01 7.380569608181e-01 6.923367648933e-01 7.236775998716e-01 8.158173680521e-01 9.152773802290e-01 9.783487137868e-01 9.860037046883e-01 9.438089246481e-01 8.795912878549e-01 8.351978741295e-01 8.426109750237e-01 8.964076822840e-01 9.609084584711e-01 1.001538914298e+00 1.003319014536e+00 9.747771131372e-01 9.438151214330e-01 9.430804907821e-01 9.854044076554e-01 1.052284057328e+00 1.110428723990e+00 1.134490524801e+00 1.119062895318e+00 1.081494074171e+00 1.056161739360e+00 1.074795217839e+00 1.140234757186e+00 1.222942292977e+00 1.283965571491e+00 1.296615535745e+00 1.256485310904e+00 1.184337510180e+00 1.122166596152e+00 1.113629265443e+00 1.169649688556e+00 1.257065428170e+00 1.326869621983e+00 1.343195428436e+00 1.295095447919e+00 1.199622543811e+00 1.100623780300e+00 1.054446342084e+00 1.090370280099e+00 1.180613010369e+00 1.267723273699e+00 1.305413113575e+00 1.274252841172e+00 1.183997861129e+00 1.072945191293e+00 9.995880234177e-01 1.009357215568e+00 1.091298175758e+00 1.190654425518e+00 1.256187451333e+00 1.262426356106e+00 1.211675875703e+00 1.131397810455e+00 1.101147809606e+00 1.113488860956e+00 1.183068926884e+00 1.271313006917e+00 1.337029653216e+00 1.356637122848e+00 1.327265561875e+00 1.264134789182e+00 1.189370337199e+00 1.127694236389e+00 1.112998963515e+00 1.156636358090e+00 1.227413648754e+00 1.280338462651e+00 1.286319067207e+00 1.244175887534e+00 1.181625603813e+00 1.145252428843e+00 1.171266491686e+00 1.252867510348e+00 1.346049290588e+00 1.403963461073e+00 1.400035548768e+00 1.335924332337e+00 1.242619117686e+00 1.173171093762e+00 1.174655213621e+00 1.247378547457e+00 1.344089337966e+00 1.409989045978e+00 1.411443652221e+00 1.344228890042e+00 1.234335695099e+00 1.133547823590e+00 1.097850029652e+00 1.143235515017e+00 1.228624186029e+00 1.294690596030e+00 1.300650099240e+00 1.235199669180e+00 1.117161911293e+00 9.936768025649e-01 9.267170780584e-01 9.493535513819e-01 1.029410164948e+00 1.104319233228e+00 1.128108078051e+00 1.084439320956e+00 9.855925177966e-01 8.699711910182e-01 7.932683352994e-01 7.949121473950e-01 8.578393295089e-01 9.295519308656e-01 9.693882753359e-01 9.645816297922e-01 9.282710661942e-01 8.913814387004e-01 8.851389265503e-01 9.173265701455e-01 9.664902846878e-01 1.002143067488e+00 1.005768467776e+00 9.797448148725e-01 9.465615585536e-01 9.375512418194e-01 9.698382272650e-01 1.029767035398e+00 1.083483970307e+00 1.099404934951e+00 1.062317188373e+00 9.790583520504e-01 8.805685355994e-01 8.163812027517e-01 8.254545657964e-01 8.961283890586e-01 9.776279077293e-01 1.022720344298e+00 1.006562565151e+00 9.287440742551e-01 8.131610693434e-01 7.076287742907e-01 6.689043724162e-01 7.128708450137e-01 7.935428381589e-01 8.547171078947e-01 8.638377811333e-01 8.144020208087e-01 7.301017544573e-01 6.426835618804e-01 6.090675193145e-01 6.330091688744e-01 6.849793787192e-01 7.278576373744e-01 7.368945840873e-01 7.024675441644e-01 6.284197347657e-01 5.313735610333e-01 4.356001201769e-01 3.821463525484e-01 3.966206691488e-01 4.408629772261e-01 4.729643927407e-01 4.712913523147e-01 4.342727896944e-01 3.783126246043e-01 3.356453983410e-01 3.369325932899e-01 3.757285587209e-01 4.166201453608e-01 4.307408761823e-01 4.059457045934e-01 3.458700410014e-01 2.711371274201e-01 2.243084919056e-01 2.438158432448e-01 3.006506122650e-01 3.460426350121e-01 3.553384138182e-01 3.228545489082e-01 2.583557080749e-01 1.920562766072e-01 1.804167294610e-01 2.341068318312e-01 2.955541586972e-01 3.281950038775e-01 3.208433029110e-01 2.819734461254e-01 2.456868428230e-01 2.648397552990e-01 3.429301107051e-01 4.320831119377e-01 4.931280498177e-01 5.041501040108e-01 4.577590319142e-01 3.631291093775e-01 2.594215849095e-01 2.474005299821e-01 3.626976092585e-01 5.058199836235e-01 6.167219408165e-01 6.685166084202e-01 6.499752026003e-01 5.657141485362e-01 4.401074501909e-01 3.317246011038e-01 3.351170259126e-01 4.441334098546e-01 5.638299599938e-01 6.406441698852e-01 6.557135833182e-01 6.121694258707e-01 5.337982765239e-01 4.658812190828e-01 4.578666817833e-01 5.106184325438e-01 5.747807225437e-01 6.057060350670e-01 5.834041311862e-01 5.127647752877e-01 4.271627342845e-01 3.914739903572e-01 4.482831015565e-01 5.513664049607e-01 6.353153320266e-01 6.617587251644e-01 6.164769409877e-01 5.070348535573e-01 3.702981911951e-01 3.008497126516e-01 3.843940093349e-01 5.284489485270e-01 6.404939994526e-01 6.808250340336e-01 6.370308603976e-01 5.192276038705e-01 3.698170399795e-01 3.030078344567e-01 4.142470410582e-01 5.844177739738e-01 7.173028850283e-01 7.718595163703e-01 7.579289024386e-01 6.877729443852e-01 5.804516697737e-01 4.952236059442e-01 5.188176296743e-01 6.433159378634e-01 7.822607660574e-01 8.716572780455e-01 8.815176655207e-01 8.094047144081e-01 6.820490387965e-01 5.654492746579e-01 5.550639712725e-01 6.656992704702e-01 8.068914968019e-01 9.008391282794e-01 9.091695435433e-01 8.240049828759e-01 6.670113308177e-01 5.030285259786e-01 4.604139948351e-01 5.895917671290e-01 7.660893304027e-01 8.934251550224e-01 9.304305204330e-01 8.688006355605e-01 7.287356855714e-01 5.667228616872e-01 4.892524535090e-01 5.673213581967e-01 7.129683190405e-01 8.251626034795e-01 8.585111080666e-01 8.076883189045e-01 7.035027872268e-01 6.180741973516e-01 6.365970532585e-01 7.549771664160e-01 8.874180805478e-01 9.628241860962e-01 9.474472680962e-01 8.430119255565e-01 6.953766598714e-01 6.344682424851e-01 7.226935463351e-01 9.255702776868e-01 1.144030799365e+00 1.310447714356e+00 1.387518257435e+00 1.355368615304e+00 1.187881053619e+00 9.149851788233e-01 6.568548398678e-01 6.483357945161e-01 9.059213661535e-01 1.196775753618e+00 1.395842769714e+00 1.456737843027e+00 1.376720691228e+00 1.192029369356e+00 9.838900566451e-01 8.768762284251e-01 9.457311330478e-01 1.107820163073e+00 1.242472709333e+00 1.284978148212e+00 1.224367829648e+00 1.095257589097e+00 9.743531914075e-01 9.505069185366e-01 1.038933064439e+00 1.161527861516e+00 1.233966446717e+00 1.212398890506e+00 1.097998306962e+00 9.401726806483e-01 8.398457295293e-01 8.900306363768e-01 1.053161678625e+00 1.216228986457e+00 1.298692280832e+00 1.267727156600e+00 1.134345174127e+00 9.589729980379e-01 8.581561978813e-01 9.312031196639e-01 1.122515172319e+00 1.306218443136e+00 1.399096440638e+00 1.367590433366e+00 1.228292587281e+00 1.055716936266e+00 9.362524642880e-01 9.380364670938e-01 1.072160350977e+00 1.223501621869e+00 1.309287420934e+00 1.294989154362e+00 1.184878268690e+00 1.022147423432e+00 8.910462621241e-01 8.833362179421e-01 9.981459379069e-01 1.143072943966e+00 1.236487158263e+00 1.240580548601e+00 1.157477950694e+00 1.026628797239e+00 9.215133317752e-01 9.158731395530e-01 1.009207967589e+00 1.128433819924e+00 1.204145049032e+00 1.203448972734e+00 1.130886600146e+00 1.025831508009e+00 9.532386106035e-01 9.650968782886e-01 1.047786715928e+00 1.138204792872e+00 1.180598107534e+00 1.151741304718e+00 1.064805369640e+00 9.686569878289e-01 9.319684858007e-01 9.886017217537e-01 1.097478765576e+00 1.186892469989e+00 1.204682177525e+00 1.131910249270e+00 9.860462828980e-01 8.282567280973e-01 7.626758357210e-01 8.505690748981e-01 1.018598480826e+00 1.168071072124e+00 1.264557848391e+00 1.278403512224e+00 1.198337434659e+00 1.020053418480e+00 7.658506590010e-01 5.505328750008e-01 5.624712893419e-01 7.673589039103e-01 9.732778092554e-01 1.088047342294e+00 1.082294212498e+00 9.631567014233e-01 7.721694161440e-01 5.981211469498e-01 5.711846438823e-01 6.996093028344e-01 8.510384453746e-01 9.352748887837e-01 9.187332266649e-01 8.045883738483e-01 6.297117467364e-01 4.796366724296e-01 4.803452644811e-01 6.165387682795e-01 7.576117312740e-01 8.288397321203e-01 8.041515071705e-01 6.879413825421e-01 5.138119066932e-01 3.652237813224e-01 3.827612189923e-01 5.327701648594e-01 6.757321394502e-01 7.489645054625e-01 7.334334513096e-01 6.359753595420e-01 4.890239108457e-01 3.656878155840e-01 3.742898466430e-01 4.933052522827e-01 6.120905829157e-01 6.736016942608e-01 6.591678965175e-01 5.715349820262e-01 4.283667244135e-01 2.855826096279e-01 2.220197953715e-01 2.847463998688e-01 3.716867326752e-01 4.176522465830e-01 4.048841033795e-01 3.361071742685e-01 2.274457845072e-01 1.123018949847e-01 1.005183626736e-01 1.857438452674e-01 2.481506180517e-01 2.651360159599e-01 2.369873616306e-01 1.789376008615e-01 1.301875869972e-01 1.480292738796e-01 2.054034692885e-01 2.479431911341e-01 2.532445507853e-01 2.160605722982e-01 1.427307426137e-01 5.688582271733e-02 8.564127290760e-02 1.741789346961e-01 2.396742178360e-01 2.689685228064e-01 2.634892560076e-01 2.414452180668e-01 2.385157306871e-01 2.784548129927e-01 3.402952756504e-01 3.882042092009e-01 3.969770727281e-01 3.549209787386e-01 2.651307223184e-01 1.585364038514e-01 1.608979847137e-01 2.932148355493e-01 4.302137512044e-01 5.279834893233e-01 5.604698851455e-01 5.395503913406e-01 4.757821836544e-01 3.864024386157e-01 3.095044413572e-01 2.963079963355e-01 3.749217949583e-01 4.777614238858e-01 5.567341509838e-01 5.924877326865e-01 5.855841502846e-01 5.543665699058e-01 5.314990692139e-01 5.468109730475e-01 6.001970647495e-01 6.627119084842e-01 7.027767372358e-01 7.019689611433e-01 6.591701666290e-01 5.925874918624e-01 5.399602701571e-01 5.429483444363e-01 6.068700903793e-01 6.949060104912e-01 7.664649205003e-01 7.967535035483e-01 7.778127007460e-01 7.168628364278e-01 6.355546684928e-01 5.679709750654e-01 5.485596512983e-01 5.847306934873e-01 6.504520420656e-01 7.136679204916e-01 7.537882762452e-01 7.621377534482e-01 7.383823344321e-01 6.880781582236e-01 6.219615338189e-01 5.571454769140e-01 5.170163780815e-01 5.216955386604e-01 5.695236836196e-01 6.361674078462e-01 6.927221807316e-01 7.183411617895e-01 7.061195496572e-01 6.736019005833e-01 6.400426317269e-01 6.263616069574e-01 6.508310885087e-01 7.168866591070e-01 8.093674200619e-01 9.048240191238e-01 9.812589730374e-01 9.988813318520e-01 9.470513090635e-01 8.513684367467e-01 7.647379289461e-01 7.516297551601e-01 8.307134123402e-01 9.521911230500e-01 1.053420985651e+00 1.094770864437e+00 1.063694849839e+00 9.743367605075e-01 8.684621747834e-01 8.091202466936e-01 8.408725979045e-01 9.410348832870e-01 1.047296925450e+00 1.109817510392e+00 1.106516414431e+00 1.042625197451e+00 9.491303631905e-01 8.769803379104e-01 8.719380204699e-01 9.338176677381e-01 1.017799151530e+00 1.076284858936e+00 1.083124926863e+00 1.036781212370e+00 9.572684582660e-01 8.790816637389e-01 8.348859912603e-01 8.322185258072e-01 8.481483586573e-01 8.522996790060e-01 8.300030459129e-01 7.902957517191e-01 7.610732491634e-01 7.690191648562e-01 8.125459737095e-01 8.602621846721e-01 8.759685576043e-01 8.394775613763e-01 7.575061442259e-01 6.730520269516e-01 6.613528255436e-01 7.623663732397e-01 9.255283233113e-01 1.075251622605e+00 1.158741383435e+00 1.149792552975e+00 1.048397475041e+00 8.853102986474e-01 7.342979520290e-01 7.060806877644e-01 8.327884247300e-01 1.017238894211e+00 1.164607126196e+00 1.225473981013e+00 1.185823697801e+00 1.062639548124e+00 9.066730188825e-01 8.036895096593e-01 8.287232867762e-01 9.552761015105e-01 1.093022514030e+00 1.175106525450e+00 1.173537607229e+00 1.093102817725e+00 9.682696946370e-01 8.594339054512e-01 8.285621420424e-01 8.829132648840e-01 9.667539392566e-01 1.020504400807e+00 1.014207171999e+00 9.502640920937e-01 8.603675378871e-01 7.968775664004e-01 8.012394095834e-01 8.622988066945e-01 9.290393484465e-01 9.563598340922e-01 9.235893119016e-01 8.626563960275e-01 7.979227380522e-01 7.618785476466e-01 7.862047297170e-01 8.534938852101e-01 9.192685052035e-01 9.453477475346e-01 9.150883103613e-01 8.366459292099e-01 7.438524722080e-01 6.895922507549e-01 7.106847486800e-01 7.858808767595e-01 8.601712731760e-01 8.901379965886e-01 8.575149279247e-01 7.694957466392e-01 6.594482880228e-01 5.850119515012e-01 5.944741827339e-01 6.675452881331e-01 7.404039205974e-01 7.645302009388e-01 7.191710107438e-01 6.084420160696e-01 4.635242575197e-01 3.588071430430e-01 3.890896836843e-01 5.122583144017e-01 6.279528504303e-01 6.867817864700e-01 6.732653262150e-01 5.944498437199e-01 4.796908604245e-01 3.871507577513e-01 3.860442231531e-01 4.642123157929e-01 5.478771399267e-01 5.912253255673e-01 5.820117904238e-01 5.336616055814e-01 4.824264540471e-01 4.751972169052e-01 5.326636363756e-01 6.158975591461e-01 6.832757120300e-01 6.893171881177e-01 6.196231326023e-01 4.899765605605e-01 3.576976021572e-01 3.510416026063e-01 4.963550807246e-01 6.679995795134e-01 7.900676548167e-01 8.286074147834e-01 7.720272885620e-01 6.273027711072e-01 4.219301547353e-01 2.339332632392e-01 2.824638006031e-01 4.814617486835e-01 6.517247584186e-01 7.446810344321e-01 7.440884834999e-01 6.511594808574e-01 4.816366682667e-01 2.645226104139e-01 8.295817717273e-02 2.337010880955e-01 4.091493247230e-01 5.212669209648e-01 5.550849238084e-01 5.111584337231e-01 4.036690376210e-01 2.622636641911e-01 1.570757787771e-01 2.059142001534e-01 3.122286550585e-01 3.847916670013e-01 4.020117648386e-01 3.647150768511e-01 2.901654634687e-01 2.176181189516e-01 2.089245453395e-01 2.660754422229e-01 3.265300295277e-01 3.535423243464e-01 3.430376832882e-01 3.023645902952e-01 2.428897966053e-01 2.084976109810e-01 2.270517534492e-01 2.768647938031e-01 3.211345394533e-01 3.298465463533e-01 3.079988440885e-01 2.639845902638e-01 2.206365175276e-01 2.254093635329e-01 2.808128998463e-01 3.404320792945e-01 3.694725640868e-01 3.544038164118e-01 3.029976327818e-01 2.550706652903e-01 2.794042074920e-01 3.775733335254e-01 4.862460638808e-01 5.588849678899e-01 5.702952652512e-01 5.128452509948e-01 4.007774456419e-01 2.927325169140e-01 3.178184693802e-01 4.738119591558e-01 6.414297744629e-01 7.567467862628e-01 7.885854474646e-01 7.255385865659e-01 5.759670526041e-01 3.774234652336e-01 2.597534275348e-01 3.983832644361e-01 6.150632550898e-01 7.843068328019e-01 8.624211048274e-01 8.330802298056e-01 7.012831585756e-01 4.968346574558e-01 3.046616499123e-01 3.357205333631e-01 5.403034390637e-01 7.255874543579e-01 8.259832868597e-01 8.197292218691e-01 7.108185184593e-01 5.471211740632e-01 3.971155726595e-01 4.009238175952e-01 5.534710700491e-01 7.144429468183e-01 8.121291411129e-01 8.216585583541e-01 7.478073260075e-01 6.260554449006e-01 5.315837776419e-01 5.511373990920e-01 6.697714973882e-01 7.977794889065e-01 8.738414112673e-01 8.761482968842e-01 8.161577621910e-01 7.384249215987e-01 7.108199506902e-01 7.718267795475e-01 8.842342273493e-01 9.815037968881e-01 1.017643179392e+00 9.781665192258e-01 8.822856304867e-01 7.865103601544e-01 7.695284942695e-01 8.595009027831e-01 9.964040490173e-01 1.103204511133e+00 1.131891949781e+00 1.068281329719e+00 9.333379862206e-01 7.906284186656e-01 7.417850447737e-01 8.361999615639e-01 9.975787050645e-01 1.127754958726e+00 1.169941504333e+00 1.107553284155e+00 9.627379275219e-01 8.053927317130e-01 7.527649712403e-01 8.637828302308e-01 1.057982826570e+00 1.240365494190e+00 1.353789168797e+00 1.370129286784e+00 1.259140308173e+00 1.022047786678e+00 7.557330593188e-01 6.639613001951e-01 8.602626820126e-01 1.144306167114e+00 1.352650131734e+00 1.415087431430e+00 1.313259961977e+00 1.074141845111e+00 7.904814811558e-01 6.801460705339e-01 8.913051690328e-01 1.213200330973e+00 1.465227749434e+00 1.569502413652e+00 1.501942376856e+00 1.282539617220e+00 9.864016445958e-01 7.849312008044e-01 8.812585268325e-01 1.171385496024e+00 1.443275563704e+00 1.590705987022e+00 1.576147544504e+00 1.409368314892e+00 1.148543754744e+00 9.183795637468e-01 8.924766833479e-01 1.080196368045e+00 1.308406067705e+00 1.451236514189e+00 1.459128296174e+00 1.336895788439e+00 1.140264046984e+00 9.816670513032e-01 9.868113775720e-01 1.146519140030e+00 1.331496939713e+00 1.438742022408e+00 1.423442859966e+00 1.317872901071e+00 1.172500652962e+00 1.092972453472e+00 1.136050790387e+00 1.256833488406e+00 1.378678986589e+00 1.419985738391e+00 1.357998120156e+00 1.209930402960e+00 1.037638961414e+00 9.443250696370e-01 1.002974442655e+00 1.160308511299e+00 1.307575385284e+00 1.370619300948e+00 1.321156986691e+00 1.172824354680e+00 9.849438551764e-01 8.672815522187e-01 9.160869717462e-01 1.084672785156e+00 1.252499897494e+00 1.338364522207e+00 1.310423607478e+00 1.178333688680e+00 9.948485199833e-01 8.616328566498e-01 8.826669225018e-01 1.034426145819e+00 1.200927977061e+00 1.295762048959e+00 1.281322785138e+00 1.160085918033e+00 9.732822659937e-01 8.078519541546e-01 7.759625223884e-01 8.913452536491e-01 1.045699320782e+00 1.144286458106e+00 1.143427294491e+00 1.039395362082e+00 8.638817887187e-01 6.901581856419e-01 6.299771953503e-01 7.263051950616e-01 8.786880729296e-01 9.437315436415e-01 9.391238328040e-01 8.435749235954e-01 6.853270380899e-01 5.409698855153e-01 5.277318707091e-01 6.543716177418e-01 8.041274303283e-01 8.946952471735e-01 8.930952445128e-01 8.006478338399e-01 6.528929177759e-01 5.336721428283e-01 5.542505914938e-01 7.001918454200e-01 8.594176734390e-01 9.581923029255e-01 9.648452087218e-01 8.765327385891e-01 7.166625405439e-01 5.426229354265e-01 4.611467944158e-01 5.399094609339e-01 6.840113360912e-01 7.948638659127e-01 8.298888942024e-01 7.805394303071e-01 6.632940098694e-01 5.215068288731e-01 4.330951022090e-01 4.647828502186e-01 5.677330191927e-01 6.576696139268e-01 6.918715936750e-01 6.605859170503e-01 5.783587874955e-01 4.835133317499e-01 4.346162226673e-01 4.658565691322e-01 5.392461950728e-01 5.983579073887e-01 6.101996408408e-01 5.768124005276e-01 5.125157190472e-01 4.149583237908e-01 3.381642121139e-01 3.098114068821e-01 3.380733029593e-01 3.851172570591e-01 4.131108645277e-01 4.048977784044e-01 3.604368049426e-01 2.944889333960e-01 2.387785896277e-01 2.334893850988e-01 2.771530587769e-01 3.284862717810e-01 3.580131921026e-01 3.543827914315e-01 3.189353502995e-01 2.643230883558e-01 2.166165861103e-01 2.100283085860e-01 2.481400461411e-01 2.987434930125e-01 3.360353211667e-01 3.488297555199e-01 3.361532845551e-01 3.051652427028e-01 2.709059727560e-01 2.538981624859e-01 2.672693118228e-01 3.026400736241e-01 3.400890898665e-01 3.630851727233e-01 3.620945624268e-01 3.346369466774e-01 2.867110521964e-01 2.377913537463e-01 2.248647027262e-01 2.697474236381e-01 3.447804279836e-01 4.144537553367e-01 4.564083592592e-01 4.588301927693e-01 4.215754097786e-01 3.758640794285e-01 3.285864133750e-01 3.087134685509e-01 3.392085606390e-01 4.003362292153e-01 4.612826747683e-01 4.985536147342e-01 5.030976057926e-01 4.590971843201e-01 3.776210817771e-01 2.992801613293e-01 2.973827820901e-01 3.835821703852e-01 4.876462788226e-01 5.575543504984e-01 5.685412011086e-01 5.142596732338e-01 4.063447381159e-01 2.851433498913e-01 2.511223661340e-01 3.531379113662e-01 4.846812096361e-01 5.774348869832e-01 6.047119708782e-01 5.616681843106e-01 4.650601085462e-01 3.649926812358e-01 3.543031607215e-01 4.592968358645e-01 5.944795750135e-01 6.944091225082e-01 7.298177467803e-01 6.960784739194e-01 6.131711473494e-01 5.320683028488e-01 5.259653026150e-01 6.166651279712e-01 7.449562621808e-01 8.481242363557e-01 8.915499845934e-01 8.663282969546e-01 7.877309806379e-01 6.965567299901e-01 6.524652763392e-01 6.919247227010e-01 7.855560733963e-01 8.757570348758e-01 9.226774904901e-01 9.130951400369e-01 8.583184932968e-01 7.908036839004e-01 7.529316297138e-01 7.687217059993e-01 8.214231905575e-01 8.725360582276e-01 8.933009428309e-01 8.777856776033e-01 8.432485154380e-01 8.216772083447e-01 8.381636326098e-01 8.878043730983e-01 9.398332963608e-01 9.625368659749e-01 9.415478392911e-01 8.875267287082e-01 8.364705913877e-01 8.338294075037e-01 8.952035358717e-01 9.873623057878e-01 1.059069735367e+00 1.072858120712e+00 1.017188582317e+00 9.122947845635e-01 8.157051958672e-01 8.060706512439e-01 9.079752019220e-01 1.058384340562e+00 1.179030248939e+00 1.220322268054e+00 1.165918784619e+00 1.034594471620e+00 8.882520639111e-01 8.305685392105e-01 9.253915759580e-01 1.108110088139e+00 1.275349385473e+00 1.360599142576e+00 1.337695820291e+00 1.217369706653e+00 1.051492359139e+00 9.605500973715e-01 9.975249027839e-01 1.155860740142e+00 1.345897570080e+00 1.492635570661e+00 1.554646370197e+00 1.518800248662e+00 1.397826627504e+00 1.232581468999e+00 1.093130923969e+00 1.041160587193e+00 1.116492613191e+00 1.270455554792e+00 1.418429707762e+00 1.502410334466e+00 1.502883810264e+00 1.435853495083e+00 1.347143440580e+00 1.295925188545e+00 1.317987152198e+00 1.395773593483e+00 1.477922489762e+00 1.520516428494e+00 1.508589304076e+00 1.459211411127e+00 1.412519592047e+00 1.407808700905e+00 1.451872778199e+00 1.511511247643e+00 1.539681980608e+00 1.505038681674e+00 1.408454226855e+00 1.290016570608e+00 1.222273961108e+00 1.264236617258e+00 1.397821697746e+00 1.544307851541e+00 1.627738779827e+00 1.604407118698e+00 1.469053703845e+00 1.260132413849e+00 1.070195977746e+00 1.027944002240e+00 1.168612214099e+00 1.378992123988e+00 1.537853664722e+00 1.576698330752e+00 1.473402606547e+00 1.247097657601e+00 9.659072137862e-01 7.761572573640e-01 8.328075682142e-01 1.072886472591e+00 1.329512025301e+00 1.500608198414e+00 1.496667691278e+00 1.324140094603e+00 1.033247557828e+00 7.456699325318e-01 6.911956980892e-01 9.160034994844e-01 1.184185859068e+00 1.353297460094e+00 1.373348498548e+00 1.246030628628e+00 1.019711481366e+00 8.055066021318e-01 7.719734363484e-01 9.446924271068e-01 1.160918768504e+00 1.299358701139e+00 1.311225651525e+00 1.197105581237e+00 1.002517325207e+00 8.268211435479e-01 8.017573473364e-01 9.404435044367e-01 1.115749670141e+00 1.223709142496e+00 1.219289944982e+00 1.102223342626e+00 9.127134090329e-01 7.383412314726e-01 6.977952440324e-01 8.066896852309e-01 9.481042429767e-01 1.026107287991e+00 1.001103442174e+00 8.756106800432e-01 6.911129192476e-01 5.409485540003e-01 5.464204860721e-01 6.799502725215e-01 8.105418360036e-01 8.628148123210e-01 8.171543229718e-01 7.126149636991e-01 5.874455604661e-01 5.015199933798e-01 5.264346245409e-01 6.343268084576e-01 7.377890645593e-01 7.784948476806e-01 7.337737878792e-01 6.099566920026e-01 4.459645959372e-01 3.398007391479e-01 4.038936139958e-01 5.503095846663e-01 6.632983234532e-01 6.952856646933e-01 6.339920904140e-01 4.924596068596e-01 3.158427085308e-01 2.362650093940e-01 3.589075355352e-01 5.120049150304e-01 6.012383337397e-01 5.965601751563e-01 4.943207234322e-01 3.129423842792e-01 1.240626883947e-01 2.445968963843e-01 4.650217787401e-01 6.305442905328e-01 7.048670885203e-01 6.735150545228e-01 5.420961447025e-01 3.417532437063e-01 1.890326719115e-01 3.292074547637e-01 5.471907931677e-01 7.068951892821e-01 7.690240689871e-01 7.212803202368e-01 5.747295777326e-01 3.729584242839e-01 2.588130944000e-01 4.094064123583e-01 6.224007890736e-01 7.946603907375e-01 8.884726273997e-01 8.889156059733e-01 7.766050892474e-01 5.509342496052e-01 2.624770823130e-01 1.746993042509e-01 4.526480321182e-01 6.961080242845e-01 8.382176288846e-01 8.553166870490e-01 7.466819364072e-01 5.342560852295e-01 2.709693177093e-01 1.921514299841e-01 4.250104425487e-01 6.319833804160e-01 7.390817214023e-01 7.244137279628e-01 5.906792069948e-01 3.642804550913e-01 1.319298515167e-01 2.850053196099e-01 5.374883084058e-01 7.163130839569e-01 7.844434741112e-01 7.318164440294e-01 5.775031416278e-01 3.927344102273e-01 3.697944607128e-01 5.679887875005e-01 7.891724386979e-01 9.311215304325e-01 9.529781985085e-01 8.480894465328e-01 6.480140448205e-01 4.609450567852e-01 5.110636367374e-01 7.658123499589e-01 1.019901565885e+00 1.175742650470e+00 1.190988859089e+00 1.057331531572e+00 8.031618315943e-01 5.453275476667e-01 4.882804928176e-01 7.033029141963e-01 9.878733616593e-01 1.187562233212e+00 1.243959524315e+00 1.146875734497e+00 9.231440604429e-01 6.544433382501e-01 5.393636802714e-01 7.225211290942e-01 9.956441556620e-01 1.196628489989e+00 1.263122299190e+00 1.181484642283e+00 9.790273770803e-01 7.389737410768e-01 6.370344352696e-01 7.911938549495e-01 1.042336540738e+00 1.236910690439e+00 1.308347483693e+00 1.240645005595e+00 1.058425938929e+00 8.339073552870e-01 7.034367301390e-01 7.791398275709e-01 9.668509934267e-01 1.123035223750e+00 1.176062481553e+00 1.109225404489e+00 9.488409669401e-01 7.686651746358e-01 6.902960576761e-01 7.775985466463e-01 9.352355172603e-01 1.053215191036e+00 1.081861668016e+00 1.022409884999e+00 9.215088585360e-01 8.629815697070e-01 9.123043529068e-01 1.039937938349e+00 1.161937148009e+00 1.236249336241e+00 1.249848966319e+00 1.210327796775e+00 1.149061961683e+00 1.115081447919e+00 1.132812402246e+00 1.192730649515e+00 1.251244241768e+00 1.270095027877e+00 1.229439682450e+00 1.142216045452e+00 1.062991968827e+00 1.057976976740e+00 1.159007697551e+00 1.322200575955e+00 1.471526907295e+00 1.546184723491e+00 1.515161958323e+00 1.382450575169e+00 1.196104489174e+00 1.060120498403e+00 1.094780646649e+00 1.297055318141e+00 1.546358940212e+00 1.734460317062e+00 1.799939760887e+00 1.722918196442e+00 1.524630118421e+00 1.277021349112e+00 1.115916468991e+00 1.174479256698e+00 1.409070002993e+00 1.665514757356e+00 1.831634713959e+00 1.852834757108e+00 1.719627259604e+00 1.465216868136e+00 1.175865906801e+00 1.007427795871e+00 1.090859685328e+00 1.334653484520e+00 1.568139742590e+00 1.691524296622e+00 1.666342695546e+00 1.499293842752e+00 1.242128241770e+00 1.007265481254e+00 9.588037505819e-01 1.151052046984e+00 1.438272749023e+00 1.684437575441e+00 1.822976534007e+00 1.832388648859e+00 1.724605370728e+00 1.542501544612e+00 1.359077144974e+00 1.262481461286e+00 1.299572298198e+00 1.428216030097e+00 1.566183398236e+00 1.653365325561e+00 1.666049756718e+00 1.612260325714e+00 1.524467748568e+00 1.447909053172e+00 1.419431511805e+00 1.444325936432e+00 1.495447317710e+00 1.536937421962e+00 1.546594524425e+00 1.524128708937e+00 1.488194847268e+00 1.464831528122e+00 1.469872361552e+00 1.496438052787e+00 1.519589815804e+00 1.513494624175e+00 1.467671789562e+00 1.396424227589e+00 1.339426014201e+00 1.344860946101e+00 1.432100445542e+00 1.570377821278e+00 1.701708862407e+00 1.772968401357e+00 1.751708874337e+00 1.632346255612e+00 1.441587649669e+00 1.246903962582e+00 1.153899373819e+00 1.235174689043e+00 1.439702303766e+00 1.657157982608e+00 1.803929013214e+00 1.835880385851e+00 1.743256104325e+00 1.549820710199e+00 1.318041179165e+00 1.154125373160e+00 1.162718072649e+00 1.329108463478e+00 1.538381459498e+00 1.692422547146e+00 1.740337985930e+00 1.671159878624e+00 1.509701368355e+00 1.317880519973e+00 1.190242402261e+00 1.204208287455e+00 1.337035093845e+00 1.492548054392e+00 1.587455332193e+00 1.578757004816e+00 1.462175863623e+00 1.272309952390e+00 1.089079027531e+00 1.026937554815e+00 1.137587217500e+00 1.338618227699e+00 1.518257242003e+00 1.605507765341e+00 1.570068751564e+00 1.416516395529e+00 1.186328380527e+00 9.707112828309e-01 9.076449404474e-01 1.049370057684e+00 1.279651304396e+00 1.475294989686e+00 1.570239330753e+00 1.541606971760e+00 1.401327042567e+00 1.197757117876e+00 1.022832126967e+00 9.894278054973e-01 1.118319709431e+00 1.307788645721e+00 1.454561684045e+00 1.501517539593e+00 1.431558946295e+00 1.263073063192e+00 1.054670560330e+00 9.140981110457e-01 9.485491500108e-01 1.128255378866e+00 1.331616963092e+00 1.469010124512e+00 1.497580344913e+00 1.410381516383e+00 1.233163931127e+00 1.028881349132e+00 9.007011763560e-01 9.338432448839e-01 1.084682032810e+00 1.240471597758e+00 1.322146804324e+00 1.294823245427e+00 1.159173384548e+00 9.517870792011e-01 7.597403914774e-01 7.217417363233e-01 8.759619412072e-01 1.094640767588e+00 1.267312794129e+00 1.340627046576e+00 1.299363375441e+00 1.160358453189e+00 9.768603474977e-01 8.469624923593e-01 8.718447433322e-01 1.030977388896e+00 1.213105451626e+00 1.332289420942e+00 1.345804034407e+00 1.245094158159e+00 1.054088766272e+00 8.392048228181e-01 7.269323307902e-01 8.195867011231e-01 1.032816927997e+00 1.233486915116e+00 1.346086221026e+00 1.337993288925e+00 1.206871381521e+00 9.796525188754e-01 7.255424615085e-01 5.947653190474e-01 7.192506428052e-01 9.685650791394e-01 1.192899050729e+00 1.325685565777e+00 1.343431933155e+00 1.250929367919e+00 1.079267480707e+00 8.897058524109e-01 7.740249247001e-01 7.990500294510e-01 9.179375006808e-01 1.034378098113e+00 1.087141016038e+00 1.054969031091e+00 9.478537222865e-01 8.050159904312e-01 6.945324377485e-01 6.834353725171e-01 7.620493604054e-01 8.552664524500e-01 9.014865141498e-01 8.746464171937e-01 7.815256181271e-01 6.642202019756e-01 6.024469370804e-01 6.591479924930e-01 7.922765662529e-01 9.155908901583e-01 9.703923540101e-01 9.300164595711e-01 7.974292326285e-01 6.158465717416e-01 5.077303475109e-01 6.213598508548e-01 8.727171281187e-01 1.118674530122e+00 1.283290579228e+00 1.327789746136e+00 1.239206646034e+00 1.031682164292e+00 7.595795253553e-01 5.712826576578e-01 6.839965900729e-01 9.879300950726e-01 1.282778697877e+00 1.476382189616e+00 1.525913702034e+00 1.417882358545e+00 1.166081896724e+00 8.194220228833e-01 5.175442966503e-01 5.898871058456e-01 9.439552664937e-01 1.288974737834e+00 1.521517372806e+00 1.599286308675e+00 1.510787433916e+00 1.272534609638e+00 9.350729870396e-01 6.215246395386e-01 6.073330235435e-01 9.014508720137e-01 1.221974146334e+00 1.442392407325e+00 1.515150882970e+00 1.428944736060e+00 1.202287851177e+00 8.893910249282e-01 6.181245567812e-01 6.297423415958e-01 8.976522585703e-01 1.180824128263e+00 1.367237813718e+00 1.415406138180e+00 1.319602646231e+00 1.104749916117e+00 8.342878795891e-01 6.421919079327e-01 6.962074501028e-01 9.212524168446e-01 1.141157840429e+00 1.270405333058e+00 1.281514686871e+00 1.185133581047e+00 1.029975381417e+00 9.079104896648e-01 9.192364494842e-01 1.062558264362e+00 1.239246369477e+00 1.361694147164e+00 1.385437113130e+00 1.306274791977e+00 1.162139191889e+00 1.040494287050e+00 1.052261670490e+00 1.220371724853e+00 1.451762973662e+00 1.644331475253e+00 1.733805893518e+00 1.693284427064e+00 1.531911668134e+00 1.301038357478e+00 1.107650387015e+00 1.089885600758e+00 1.268451979111e+00 1.514600062813e+00 1.704942441552e+00 1.770454997091e+00 1.686733153191e+00 1.470120693974e+00 1.187373995442e+00 9.836741253971e-01 1.037598733858e+00 1.311115566972e+00 1.617343713866e+00 1.831296478522e+00 1.892707658367e+00 1.785431838476e+00 1.534472277190e+00 1.218643070969e+00 1.004661883011e+00 1.084569517121e+00 1.388273307552e+00 1.707584925532e+00 1.915223443445e+00 1.951970847271e+00 1.803733458441e+00 1.499056862703e+00 1.126807911220e+00 8.976576350986e-01 1.055982075156e+00 1.449598564543e+00 1.829619339157e+00 2.074537061444e+00 2.130894415840e+00 1.988013382029e+00 1.675924542361e+00 1.279481286542e+00 9.901625502948e-01 1.072026390664e+00 1.442036603049e+00 1.833882205005e+00 2.106199893200e+00 2.199056143003e+00 2.099745575601e+00 1.836611031672e+00 1.486218235291e+00 1.196668634192e+00 1.165287074857e+00 1.401567858902e+00 1.707756383928e+00 1.932775223990e+00 2.007650960500e+00 1.918028235464e+00 1.695201617710e+00 1.421263814930e+00 1.237290314380e+00 1.275528364541e+00 1.494555737417e+00 1.739349490904e+00 1.894647609146e+00 1.905853569376e+00 1.766170923055e+00 1.513532471344e+00 1.240640692828e+00 1.102562052813e+00 1.207406100935e+00 1.457714881903e+00 1.693797374285e+00 1.818558591720e+00 1.791615970900e+00 1.616103308630e+00 1.339300447676e+00 1.069679153076e+00 9.846705729427e-01 1.160011367913e+00 1.442860195971e+00 1.677918498177e+00 1.785386668168e+00 1.736820426058e+00 1.543751983383e+00 1.260549940344e+00 1.003945259043e+00 9.513363567417e-01 1.144421535120e+00 1.415787882189e+00 1.622852641023e+00 1.696459403921e+00 1.615630937288e+00 1.398856990795e+00 1.111505082424e+00 8.950567357617e-01 9.346700808717e-01 1.196157973047e+00 1.489386059644e+00 1.694125953814e+00 1.755702459663e+00 1.660643033986e+00 1.431530862840e+00 1.135126771762e+00 9.099966012166e-01 9.364485224465e-01 1.185012791196e+00 1.468608276164e+00 1.667213612503e+00 1.726767985387e+00 1.633823068203e+00 1.408838157474e+00 1.111448295101e+00 8.648076373885e-01 8.479907465085e-01 1.062795040957e+00 1.326854232774e+00 1.517092467940e+00 1.579763493572e+00 1.501363745256e+00 1.299695106757e+00 1.026379297200e+00 7.859295275646e-01 7.398872728433e-01 9.133230654957e-01 1.144518831453e+00 1.316711002524e+00 1.380424150656e+00 1.324430064851e+00 1.165955139110e+00 9.514423972568e-01 7.663632556997e-01 7.238348741197e-01 8.421160475497e-01 1.013327515234e+00 1.146270020632e+00 1.199749427643e+00 1.166288754050e+00 1.063600257387e+00 9.317609214577e-01 8.284958635393e-01 8.044057692644e-01 8.575819652199e-01 9.372485626621e-01 9.940857665895e-01 1.003717354650e+00 9.661949964664e-01 9.009474720806e-01 8.394025951855e-01 8.103272744372e-01 8.202908965236e-01 8.499314800477e-01 8.727663890660e-01 8.739421336689e-01 8.571392838116e-01 8.421220520865e-01 8.529253760498e-01 8.987102545272e-01 9.642483540374e-01 1.020782364363e+00 1.042479207596e+00 1.016428805357e+00 9.474352819565e-01 8.608836302015e-01 8.008913259041e-01 8.091245415276e-01 8.858907551453e-01 9.927328383711e-01
 3.019540379371e-01 2.662038714028e-01 2.353886895583e-01 2.456661854390e-01 3.026458256573e-01 3.749413983560e-01 4.338383498124e-01 4.644848862291e-01 4.652229573316e-01 4.480580091396e-01 4.374443547655e-01 4.582043334062e-01 5.132801392507e-01 5.811460074383e-01 6.350459100130e-01 6.562537894866e-01 6.380975250020e-01 5.876358510656e-01 5.270469075160e-01 4.906397829059e-01 5.045668994609e-01 5.592105858144e-01 6.200869468780e-01 6.567896307199e-01 6.534503303738e-01 6.088122039956e-01 5.353598860073e-01 4.585985993497e-01 4.115263721541e-01 4.123427467055e-01 4.431941945785e-01 4.709615669643e-01 4.741661699524e-01 4.485656126230e-01 4.073474312664e-01 3.762352004154e-01 3.681338654822e-01 3.802357346657e-01 3.957230299938e-01 3.969347390357e-01 3.749424548690e-01 3.286234211617e-01 2.686663442566e-01 2.354438255448e-01 2.630327555020e-01 3.232640658386e-01 3.704291681088e-01 3.796679541050e-01 3.461157955732e-01 2.865560601819e-01 2.501102752245e-01 2.930033419455e-01 3.902585450009e-01 4.842821106157e-01 5.405063215947e-01 5.442944024188e-01 4.988506502201e-01 4.292361854920e-01 3.877261286839e-01 4.242492790048e-01 5.193132603388e-01 6.157044288075e-01 6.730208979460e-01 6.732465622494e-01 6.184575552333e-01 5.326215133434e-01 4.651234521729e-01 4.709931208367e-01 5.467053368074e-01 6.355436160881e-01 6.904127947431e-01 6.900642453601e-01 6.368890853199e-01 5.575468280975e-01 5.033166597127e-01 5.227039617533e-01 6.041904488518e-01 6.932224009173e-01 7.466805137772e-01 7.465819008726e-01 6.995612986761e-01 6.361864270490e-01 5.991043163109e-01 6.201531984372e-01 6.883723812354e-01 7.577615768142e-01 7.922977477070e-01 7.779164034508e-01 7.233206088260e-01 6.591207911802e-01 6.286982409844e-01 6.569260883717e-01 7.233057153943e-01 7.853620315774e-01 8.120419837900e-01 7.948625556990e-01 7.490936551189e-01 7.101789499537e-01 7.156759652682e-01 7.719603809650e-01 8.472253062222e-01 9.010973742516e-01 9.078749566991e-01 8.639630494754e-01 7.901261693014e-01 7.298765512227e-01 7.295148111848e-01 7.950225738984e-01 8.848789344058e-01 9.509253076243e-01 9.644949199129e-01 9.217597315255e-01 8.445242468149e-01 7.780344195406e-01 7.713648804184e-01 8.337760876922e-01 9.243374677835e-01 9.930100723722e-01 1.009334126751e+00 9.684874822478e-01 8.915111940047e-01 8.222049708322e-01 8.081198326241e-01 8.752565562300e-01 9.819620325967e-01 1.075634770971e+00 1.097766017535e+00 1.035555667664e+00 9.112964619678e-01 7.847754419583e-01 7.419975556875e-01 8.196189077449e-01 9.543205896806e-01 1.064006046416e+00 1.100669401579e+00 1.051681044638e+00 9.373134749487e-01 8.132101240750e-01 7.623209529300e-01 8.297470211099e-01 9.645271341962e-01 1.086666213528e+00 1.145202873946e+00 1.122392642330e+00 1.029130455172e+00 9.027321366468e-01 8.019905882822e-01 7.795745083087e-01 8.314242243805e-01 9.020641867551e-01 9.401890469454e-01 9.234552248205e-01 8.582395514551e-01 7.750143253725e-01 7.176178734488e-01 7.151601543545e-01 7.536564812753e-01 7.921686001369e-01 7.986129830099e-01 7.653599905655e-01 7.108604528796e-01 6.735036740164e-01 6.873694645608e-01 7.479954737481e-01 8.170622872519e-01 8.570322395575e-01 8.514190599202e-01 8.161129426100e-01 7.769550131878e-01 7.419415460991e-01 7.188116049896e-01 7.239552811608e-01 7.497816625687e-01 7.759779969018e-01 7.849145237347e-01 7.715458891941e-01 7.456760118972e-01 7.275112304856e-01 7.351296843916e-01 7.696393580702e-01 8.139830845597e-01 8.465038747824e-01 8.539984273182e-01 8.376807158436e-01 8.133207308533e-01 8.047722705062e-01 8.291076874527e-01 8.827241003294e-01 9.443701745017e-01 9.902005397535e-01 1.005121912193e+00 9.869535216604e-01 9.461782975412e-01 9.022381973503e-01 8.752667311891e-01 8.748199449613e-01 8.941152264139e-01 9.163912552674e-01 9.262380706586e-01 9.165289867138e-01 8.894594700044e-01 8.538636306135e-01 8.203645395682e-01 7.961024925860e-01 7.818233107790e-01 7.733194798291e-01 7.655239379499e-01 7.555614442065e-01 7.429612595072e-01 7.281384883866e-01 7.072587777600e-01 6.783355176313e-01 6.539213924344e-01 6.243923511565e-01 5.830763058431e-01 5.303317479113e-01 4.746934201938e-01 4.176362817251e-01 3.854321612483e-01 3.915022339337e-01 4.189587949942e-01 4.382645508854e-01 4.291474709049e-01 3.864672467728e-01 3.211824208334e-01 2.641739951461e-01 2.603403933302e-01 3.147443873587e-01 3.844676674741e-01 4.349872874478e-01 4.503726654589e-01 4.276695544579e-01 3.742789373056e-01 3.075703332658e-01 2.552574801485e-01 2.450594940066e-01 2.734426196300e-01 3.104277146058e-01 3.336281094284e-01 3.349315930660e-01 3.163676156295e-01 2.871942529983e-01 2.617077827140e-01 2.541901694201e-01 2.693818532678e-01 2.993903248612e-01 3.324750322615e-01 3.601358760872e-01 3.782840833826e-01 3.866491743325e-01 3.881710785882e-01 3.880194310814e-01 3.913542185955e-01 3.999923497503e-01 4.103691187127e-01 4.149725349507e-01 4.062976861780e-01 3.811463994484e-01 3.445144662514e-01 3.127084385749e-01 3.094251705956e-01 3.442201564466e-01 3.990657898812e-01 4.469578280499e-01 4.679297682720e-01 4.530731318624e-01 4.071531666812e-01 3.543868235270e-01 3.411095679786e-01 3.984307615144e-01 4.985700297137e-01 5.961121903067e-01 6.601512165622e-01 6.754653642577e-01 6.418089290139e-01 5.758524694826e-01 5.137852424540e-01 5.017902930970e-01 5.551922086541e-01 6.393974011283e-01 7.101744581695e-01 7.403465977690e-01 7.227180129451e-01 6.695659040664e-01 6.118654210293e-01 5.897956415836e-01 6.226654025419e-01 6.881377987304e-01 7.468199772728e-01 7.705814081593e-01 7.509055576297e-01 6.994597949909e-01 6.460698015477e-01 6.271063914815e-01 6.573564720046e-01 7.148178808857e-01 7.639027412852e-01 7.813719551920e-01 7.634938685232e-01 7.478896959838e-01 7.617592434298e-01 8.107942545594e-01 8.848946747358e-01 9.588236138058e-01 1.007281333235e+00 1.012893352013e+00 9.694325026448e-01 8.837936182311e-01 7.783150686362e-01 6.853978546716e-01 6.504295086525e-01 6.869803186027e-01 7.576799087805e-01 8.137876765423e-01 8.208056249234e-01 7.658105452120e-01 6.587444811261e-01 5.373518698192e-01 4.721347352606e-01 5.167262663873e-01 6.257285335133e-01 7.227145394859e-01 7.629789513356e-01 7.316343874167e-01 6.398033321698e-01 5.299481141649e-01 4.819870010673e-01 5.521141625880e-01 6.880460710769e-01 8.122277690486e-01 8.805441976102e-01 8.782434579132e-01 8.156122859714e-01 7.287269494250e-01 6.760044061456e-01 7.042285104537e-01 7.979077569633e-01 9.010215263204e-01 9.683260114883e-01 9.805143305290e-01 9.431282773268e-01 8.833386083934e-01 8.410131066541e-01 8.458373028291e-01 8.926313048038e-01 9.484990562190e-01 9.819823257918e-01 9.809266931553e-01 9.562998811882e-01 9.365990395821e-01 9.505562285017e-01 1.003417491138e+00 1.071652406627e+00 1.122375616897e+00 1.133797291564e+00 1.105464845569e+00 1.060570499285e+00 1.038571829740e+00 1.070716165894e+00 1.151913292299e+00 1.244253156704e+00 1.305389766752e+00 1.309201269026e+00 1.253988467660e+00 1.165082747994e+00 1.091169860858e+00 1.082060286487e+00 1.147403022310e+00 1.246073839068e+00 1.322999433875e+00 1.340811679506e+00 1.290037161545e+00 1.191084845804e+00 1.092378098998e+00 1.053565839304e+00 1.101122415063e+00 1.200411742790e+00 1.290433350319e+00 1.325317261824e+00 1.288051608234e+00 1.192034614095e+00 1.080110626368e+00 1.014015771156e+00 1.035986015387e+00 1.126803735983e+00 1.227314050096e+00 1.286849132918e+00 1.282600790336e+00 1.220538981602e+00 1.132905413735e+00 1.101542385588e+00 1.121473116135e+00 1.199424149720e+00 1.290094612712e+00 1.351597866518e+00 1.361529139589e+00 1.319437551318e+00 1.245009865489e+00 1.166796402162e+00 1.105779197410e+00 1.104288528141e+00 1.164480850112e+00 1.244344878424e+00 1.295013700397e+00 1.289396225017e+00 1.231621876859e+00 1.157284294293e+00 1.121402778679e+00 1.161701543455e+00 1.261919846020e+00 1.367532613882e+00 1.427345545622e+00 1.415192456648e+00 1.335829519536e+00 1.225823978623e+00 1.146421176934e+00 1.151068740960e+00 1.236440689900e+00 1.345669162456e+00 1.418043840197e+00 1.418728898678e+00 1.344919481156e+00 1.225752118552e+00 1.117807390155e+00 1.081842424798e+00 1.133364492091e+00 1.225605632047e+00 1.295172160275e+00 1.300709894070e+00 1.232438645659e+00 1.111886415286e+00 9.894526993620e-01 9.287040738768e-01 9.590475445521e-01 1.042738596781e+00 1.115840781824e+00 1.134110182382e+00 1.083968288464e+00 9.809598471271e-01 8.667821504855e-01 7.979693091577e-01 8.082369776550e-01 8.729134420694e-01 9.382384167266e-01 9.664799450819e-01 9.489153452315e-01 9.033646098623e-01 8.652393955630e-01 8.665473862947e-01 9.093133067580e-01 9.646300870973e-01 9.986353503890e-01 9.934355688893e-01 9.545080452914e-01 9.095249009588e-01 8.959237672112e-01 9.331107497986e-01 1.003109257083e+00 1.066319039046e+00 1.088441896643e+00 1.054397946233e+00 9.728193850327e-01 8.772232670470e-01 8.189044937023e-01 8.348865893586e-01 9.091792064867e-01 9.893682432307e-01 1.029258781954e+00 1.005981985322e+00 9.216465530279e-01 8.034597042257e-01 7.029725004870e-01 6.767902752095e-01 7.324719303924e-01 8.178815293653e-01 8.777376301059e-01 8.822201886616e-01 8.255810752260e-01 7.439933695672e-01 6.688998550311e-01 6.480877856715e-01 6.798580154722e-01 7.321150436622e-01 7.696949722530e-01 7.703606716213e-01 7.267200940574e-01 6.450179668991e-01 5.450589252260e-01 4.554902603067e-01 4.200672846973e-01 4.461585682209e-01 4.916509852996e-01 5.180695504463e-01 5.066970724107e-01 4.581302774512e-01 3.911165410526e-01 3.414387764674e-01 3.429721514502e-01 3.865034245023e-01 4.316733534699e-01 4.476682272503e-01 4.220138772917e-01 3.581128149226e-01 2.753402212954e-01 2.147164177356e-01 2.222871964394e-01 2.748801243697e-01 3.182928299073e-01 3.250127955786e-01 2.880110996253e-01 2.147221950028e-01 1.319303644427e-01 1.172761792818e-01 1.887339056330e-01 2.589155839768e-01 2.944533092697e-01 2.879825632141e-01 2.500185958851e-01 2.171031847575e-01 2.431386514403e-01 3.243260309878e-01 4.112995809727e-01 4.682988293459e-01 4.764032218784e-01 4.309869244902e-01 3.449252024176e-01 2.633545815122e-01 2.750787121636e-01 3.863301887651e-01 5.142992703547e-01 6.083013856333e-01 6.443548137119e-01 6.145916167813e-01 5.273341535599e-01 4.126934544979e-01 3.367260691551e-01 3.727042916290e-01 4.834219202806e-01 5.892779611414e-01 6.482318957231e-01 6.462406637936e-01 5.898690890895e-01 5.067086927548e-01 4.461503223615e-01 4.544328822562e-01 5.187164301148e-01 5.847397893928e-01 6.113473346906e-01 5.822282437860e-01 5.046173594234e-01 4.131333033159e-01 3.736863658045e-01 4.282955573984e-01 5.273135709939e-01 6.051688973326e-01 6.255973283395e-01 5.768552376005e-01 4.693898193726e-01 3.449814963611e-01 3.015498556862e-01 3.967194989095e-01 5.328164780160e-01 6.312049097530e-01 6.582081842256e-01 6.051760614365e-01 4.863645888800e-01 3.521439912851e-01 3.210058682326e-01 4.446927485206e-01 6.041441740059e-01 7.194311792385e-01 7.665750804312e-01 7.464211760055e-01 6.661223964443e-01 5.625348779481e-01 4.947717268278e-01 5.366258457404e-01 6.628284361492e-01 7.913643982087e-01 8.660092924882e-01 8.619098726983e-01 7.809067619567e-01 6.543351361586e-01 5.523813279431e-01 5.618533259985e-01 6.760625000448e-01 8.047721357122e-01 8.788975959451e-01 8.661045502121e-01 7.633952399129e-01 5.987409096594e-01 4.511954940618e-01 4.588811821655e-01 6.193727050520e-01 7.958391397347e-01 9.086293249621e-01 9.255879082008e-01 8.440925557550e-01 6.901301476185e-01 5.302922901808e-01 4.836750544504e-01 5.951198742500e-01 7.518924663790e-01 8.613504503603e-01 8.860815808301e-01 8.258151100844e-01 7.154697299680e-01 6.299863295740e-01 6.515973930130e-01 7.691689287841e-01 8.959040649261e-01 9.630949224153e-01 9.400148968227e-01 8.321122096321e-01 6.921207552042e-01 6.513510408040e-01 7.503474081776e-01 9.516600183411e-01 1.159649351747e+00 1.311672940713e+00 1.375363355968e+00 1.317090560315e+00 1.131782325129e+00 8.552701017005e-01 6.279487297994e-01 6.824170711498e-01 9.613392311987e-01 1.242097942969e+00 1.418902600613e+00 1.453488915739e+00 1.348953555467e+00 1.148085678184e+00 9.417853546738e-01 8.622384406845e-01 9.632023264882e-01 1.137095299826e+00 1.265671717715e+00 1.292361631468e+00 1.212952945351e+00 1.069061921990e+00 9.463128737369e-01 9.380180475875e-01 1.046589613275e+00 1.180362222655e+00 1.253776858087e+00 1.226548878371e+00 1.104410810542e+00 9.424419815249e-01 8.476532348196e-01 9.105311341484e-01 1.082496555561e+00 1.247511691271e+00 1.327062098434e+00 1.291094069984e+00 1.153861434477e+00 9.794655743710e-01 8.854872965966e-01 9.636575767975e-01 1.152939821637e+00 1.329634047839e+00 1.413015571456e+00 1.372275493027e+00 1.228661326233e+00 1.055300118396e+00 9.411970995975e-01 9.463049003388e-01 1.086629024746e+00 1.235005704424e+00 1.313499857272e+00 1.289824075420e+00 1.169848750753e+00 9.983112212121e-01 8.621470756374e-01 8.559697790321e-01 9.748446354584e-01 1.120642012695e+00 1.211072665249e+00 1.209600257208e+00 1.119747254457e+00 9.827434865143e-01 8.755307760981e-01 8.752529242315e-01 9.774400197434e-01 1.103023974324e+00 1.181596657399e+00 1.181321139396e+00 1.107579332997e+00 1.000097373998e+00 9.244459491958e-01 9.341957619606e-01 1.016768270605e+00 1.109219630724e+00 1.156445835865e+00 1.136097750441e+00 1.061221660064e+00 9.775367880851e-01 9.458702230696e-01 9.941004730498e-01 1.085654189962e+00 1.156948175070e+00 1.161439136450e+00 1.084227307186e+00 9.467534596334e-01 8.132982614073e-01 7.794573663736e-01 8.812789203733e-01 1.037490267288e+00 1.172241707717e+00 1.252305679579e+00 1.253229741264e+00 1.153318688540e+00 9.598387009539e-01 7.052179761569e-01 5.227707024851e-01 5.909990517661e-01 8.129836468928e-01 1.010321373102e+00 1.106973713494e+00 1.080515128079e+00 9.429945604944e-01 7.417661627605e-01 5.759939063420e-01 5.781286738950e-01 7.250524678630e-01 8.766602030668e-01 9.510717918846e-01 9.203753871645e-01 7.919773205633e-01 6.076732717675e-01 4.625912481438e-01 4.858019878977e-01 6.352684523959e-01 7.759175441076e-01 8.392784158353e-01 8.034384843115e-01 6.762918122679e-01 4.961702626874e-01 3.572944424108e-01 3.998286203769e-01 5.589499753961e-01 6.987471916829e-01 7.631366604009e-01 7.364716371504e-01 6.287124134667e-01 4.767966336238e-01 3.623441865511e-01 3.909341354122e-01 5.170972131255e-01 6.313571826084e-01 6.821979548294e-01 6.552179117397e-01 5.565862976561e-01 3.949293238573e-01 2.497694816029e-01 2.178011907092e-01 3.125240216148e-01 4.084412261653e-01 4.525801317323e-01 4.322668281378e-01 3.525454488938e-01 2.307773389252e-01 9.993931815402e-02 9.617011638048e-02 1.965607244999e-01 2.650164911011e-01 2.835611202557e-01 2.535643096037e-01 1.905828317450e-01 1.337024077535e-01 1.468965987509e-01 2.072991344173e-01 2.544492524599e-01 2.640755990482e-01 2.308713556888e-01 1.624375945625e-01 8.697330373948e-02 9.927687096647e-02 1.780751717877e-01 2.417633503678e-01 2.702688705168e-01 2.617622941049e-01 2.302900636530e-01 2.093681759137e-01 2.325529583428e-01 2.862689448202e-01 3.320799955149e-01 3.434516339968e-01 3.096580878378e-01 2.374740152661e-01 1.688023138412e-01 2.012397410200e-01 3.166602016964e-01 4.315949761939e-01 5.082822169395e-01 5.305528776838e-01 5.027377198010e-01 4.372198675201e-01 3.552704189984e-01 2.947232214236e-01 3.104389144325e-01 4.048138901339e-01 5.053228714129e-01 5.734051887003e-01 5.949766534703e-01 5.746356244990e-01 5.352293444414e-01 5.137495502020e-01 5.388205093200e-01 6.016821849597e-01 6.670220393455e-01 7.028377193544e-01 6.932157137998e-01 6.410336630116e-01 5.703412257807e-01 5.259520798643e-01 5.491383519044e-01 6.318710881789e-01 7.283840344461e-01 7.983624136645e-01 8.199337400889e-01 7.884782163781e-01 7.150643613098e-01 6.260931447195e-01 5.607103173567e-01 5.535533148252e-01 6.030308489643e-01 6.751214811267e-01 7.370220245106e-01 7.705721819131e-01 7.699738515410e-01 7.374408012006e-01 6.803627538261e-01 6.104229711549e-01 5.448818499027e-01 5.067057988162e-01 5.149451872511e-01 5.664461043979e-01 6.360165297073e-01 6.944383279594e-01 7.201788835327e-01 7.151356857353e-01 6.844232984976e-01 6.499150299595e-01 6.315236051533e-01 6.491041787820e-01 7.097765613481e-01 8.006715363906e-01 8.979616783455e-01 9.772816447419e-01 9.953695414625e-01 9.439644005742e-01 8.471321104937e-01 7.568098820360e-01 7.386746445400e-01 8.146955387970e-01 9.359820751036e-01 1.038708842907e+00 1.082122732748e+00 1.052798736489e+00 9.639996074751e-01 8.566448689237e-01 7.938224531324e-01 8.220515341197e-01 9.203298732884e-01 1.026161971248e+00 1.089270061048e+00 1.087552693290e+00 1.026571026829e+00 9.378631980516e-01 8.724596787555e-01 8.743319070547e-01 9.405186675498e-01 1.025510314882e+00 1.082729230118e+00 1.087188606508e+00 1.038414016596e+00 9.575728755073e-01 8.804371158978e-01 8.403375943234e-01 8.438902847606e-01 8.664670595814e-01 8.767117619335e-01 8.595387793502e-01 8.232164889532e-01 7.940336887725e-01 7.974924891146e-01 8.335339072100e-01 8.739635700440e-01 8.849985642797e-01 8.481071619410e-01 7.717459176135e-01 6.995886415425e-01 7.007249460627e-01 8.044933293021e-01 9.608721145730e-01 1.099583990457e+00 1.170988034412e+00 1.151173262468e+00 1.042932672610e+00 8.812574632298e-01 7.451183364276e-01 7.400700781711e-01 8.784517082049e-01 1.060744038802e+00 1.199082381641e+00 1.248769781587e+00 1.199597865829e+00 1.072732968043e+00 9.233874233250e-01 8.372116505155e-01 8.757176109325e-01 1.000836308106e+00 1.125798773633e+00 1.189933555580e+00 1.170520534245e+00 1.078299823300e+00 9.553330107482e-01 8.682017797030e-01 8.710781771401e-01 9.492698727594e-01 1.037132656241e+00 1.078778314551e+00 1.050686014908e+00 9.624733200829e-01 8.556811355500e-01 7.946668751232e-01 8.227010194085e-01 9.124265511594e-01 9.984955557500e-01 1.032064188188e+00 9.940466650373e-01 9.200724968290e-01 8.353314850831e-01 7.767248307407e-01 7.904024753150e-01 8.627934009512e-01 9.415170612210e-01 9.805071582603e-01 9.585770482187e-01 8.813054752983e-01 7.807289949276e-01 7.100628850323e-01 7.131955094431e-01 7.776991365173e-01 8.488976056982e-01 8.796527458036e-01 8.489016932430e-01 7.624827660743e-01 6.534095865436e-01 5.796369554314e-01 5.897615128985e-01 6.629168868876e-01 7.347741231340e-01 7.569456345191e-01 7.092663533770e-01 5.970396321190e-01 4.541149172441e-01 3.599348623229e-01 4.040113761289e-01 5.318220594345e-01 6.463044385504e-01 7.012983499181e-01 6.830370223353e-01 6.003012735330e-01 4.849132735579e-01 3.977966657599e-01 4.045596027114e-01 4.849223779034e-01 5.656211628059e-01 6.029754104634e-01 5.862052930498e-01 5.306270460862e-01 4.759277761447e-01 4.758216025515e-01 5.408962776588e-01 6.302695636342e-01 6.950650194328e-01 6.963671466732e-01 6.175372481557e-01 4.757704746495e-01 3.314897287785e-01 3.294198164546e-01 4.889242615150e-01 6.667800341981e-01 7.889279370194e-01 8.238990978830e-01 7.620818607386e-01 6.125177005172e-01 4.058512867907e-01 2.310323487949e-01 3.024989570883e-01 5.002541650628e-01 6.623982481794e-01 7.442343054381e-01 7.312432072663e-01 6.265183749565e-01 4.483928673213e-01 2.329925330717e-01 1.264109276310e-01 2.978539933307e-01 4.665102297301e-01 5.696579911437e-01 5.927620304984e-01 5.377735798566e-01 4.212319731684e-01 2.776168209614e-01 1.868520461789e-01 2.441797781108e-01 3.490395215257e-01 4.191563410102e-01 4.328625135832e-01 3.912814677095e-01 3.123135926205e-01 2.353094050550e-01 2.211167710287e-01 2.749278250619e-01 3.350578546078e-01 3.632933618841e-01 3.557356177039e-01 3.122545552082e-01 2.533420635689e-01 2.138879174010e-01 2.210145661067e-01 2.605337747636e-01 2.961720424851e-01 2.986687990809e-01 2.719800942101e-01 2.253556518291e-01 1.819885814203e-01 1.936068830222e-01 2.546162612932e-01 3.140639620727e-01 3.405960535184e-01 3.236943693580e-01 2.733117135212e-01 2.317408226065e-01 2.648556199116e-01 3.629998113346e-01 4.646325824961e-01 5.286206567759e-01 5.337993342757e-01 4.764913379267e-01 3.768114585411e-01 3.017755604049e-01 3.538248118622e-01 5.006015228577e-01 6.463743657899e-01 7.372952233317e-01 7.461590600126e-01 6.647798194281e-01 5.053009289847e-01 3.155612465745e-01 2.628668900249e-01 4.421340174738e-01 6.518118613409e-01 8.015939742466e-01 8.566552988156e-01 8.049849134266e-01 6.548897597160e-01 4.399882589822e-01 2.628970082524e-01 3.491053718720e-01 5.658035212013e-01 7.425383729443e-01 8.280578309805e-01 8.059829359930e-01 6.842383720034e-01 5.165767640228e-01 3.685154927835e-01 3.979235411197e-01 5.635066732893e-01 7.226003063267e-01 8.116702029966e-01 8.099653897367e-01 7.246814738200e-01 5.932692638558e-01 4.949542903801e-01 5.206082010365e-01 6.457527628599e-01 7.745952211498e-01 8.482979176204e-01 8.483191292426e-01 7.885588248086e-01 7.146287079291e-01 6.920945380483e-01 7.533989010458e-01 8.589911370814e-01 9.455854539873e-01 9.715530725949e-01 9.265605071071e-01 8.340471148797e-01 7.537616665954e-01 7.588292887463e-01 8.607747715339e-01 9.940387226022e-01 1.087854503958e+00 1.100907620021e+00 1.024200914339e+00 8.834686491869e-01 7.478119092834e-01 7.195821046145e-01 8.307121266437e-01 9.934912175883e-01 1.115375168039e+00 1.146715615479e+00 1.076311641319e+00 9.306943235009e-01 7.832056699120e-01 7.472482511101e-01 8.632921740862e-01 1.048226878651e+00 1.218259025700e+00 1.316774238872e+00 1.318415724806e+00 1.196121632978e+00 9.636337488150e-01 7.250876888383e-01 6.782968701845e-01 8.824272109740e-01 1.142676834987e+00 1.319059018151e+00 1.351990710333e+00 1.230482823276e+00 9.897330839424e-01 7.372800301338e-01 6.944654659176e-01 9.311245369964e-01 1.231397231322e+00 1.446407620040e+00 1.512383369346e+00 1.414379457677e+00 1.181944305865e+00 9.059478139354e-01 7.771889017843e-01 9.393140377625e-01 1.231924332406e+00 1.474573190977e+00 1.582590521838e+00 1.529546365925e+00 1.333954110409e+00 1.064662812883e+00 8.630920166721e-01 8.951532287473e-01 1.112191308624e+00 1.334123494403e+00 1.453603742464e+00 1.433616583122e+00 1.288221434356e+00 1.082789111366e+00 9.404918109286e-01 9.794474771928e-01 1.158202917064e+00 1.339811074951e+00 1.430914538568e+00 1.395175171640e+00 1.274919259329e+00 1.134278443875e+00 1.069407029637e+00 1.129778595628e+00 1.266374893806e+00 1.379566867967e+00 1.408226526459e+00 1.333626634442e+00 1.178216784688e+00 1.009765646608e+00 9.334423927505e-01 1.008887358464e+00 1.168720430809e+00 1.306416279761e+00 1.354913048367e+00 1.292485886006e+00 1.139251400737e+00 9.615107649744e-01 8.704534633923e-01 9.415260568126e-01 1.109365683219e+00 1.260036921768e+00 1.322517567115e+00 1.272896583043e+00 1.128855257015e+00 9.535054158071e-01 8.565425452536e-01 9.207547496036e-01 1.088884830286e+00 1.246213302331e+00 1.318093502920e+00 1.275564501793e+00 1.128279784227e+00 9.263098578042e-01 7.704893903775e-01 7.764446952847e-01 9.247590654693e-01 1.090099053372e+00 1.184002823743e+00 1.169854759185e+00 1.048980217023e+00 8.571832718236e-01 6.724970414221e-01 6.114707269867e-01 7.032784224366e-01 8.219855645165e-01 9.319926237726e-01 9.336107877996e-01 8.375400104682e-01 6.803134323840e-01 5.414966832307e-01 5.324180625754e-01 6.529401098624e-01 7.901078181887e-01 8.663316263250e-01 8.519165649128e-01 7.516030858949e-01 6.060155716033e-01 5.066599992711e-01 5.551159952011e-01 7.091319841718e-01 8.593474381066e-01 9.416560417923e-01 9.303228663552e-01 8.270207451384e-01 6.603152143530e-01 4.973786014016e-01 4.547851731657e-01 5.659482866641e-01 7.154940468822e-01 8.181421058094e-01 8.402058106805e-01 7.780604783683e-01 6.519105947690e-01 5.090570758078e-01 4.304966394969e-01 4.732493478811e-01 5.770023411481e-01 6.610073816864e-01 6.874176739202e-01 6.498115947852e-01 5.652681409501e-01 4.736594364681e-01 4.312344219399e-01 4.637393144052e-01 5.298775756253e-01 5.764575644245e-01 5.845815566900e-01 5.458521541535e-01 4.802138750355e-01 3.906502363957e-01 3.281361164656e-01 3.143046883668e-01 3.476900139094e-01 3.902797098266e-01 4.105449567686e-01 3.958619248203e-01 3.493911925137e-01 2.887746050869e-01 2.466256515829e-01 2.533466478572e-01 2.967500402578e-01 3.406952339172e-01 3.618251008396e-01 3.521847842033e-01 3.154017064303e-01 2.655864458031e-01 2.272429646533e-01 2.249278202304e-01 2.554512577404e-01 2.930401270966e-01 3.179366972339e-01 3.223470120411e-01 3.077056013669e-01 2.826772233082e-01 2.613845234204e-01 2.578977965642e-01 2.758185722599e-01 3.053982718250e-01 3.328492307177e-01 3.476654823856e-01 3.443588032557e-01 3.230030093120e-01 2.907078575961e-01 2.638443700924e-01 2.643419614864e-01 2.999334139062e-01 3.539247684744e-01 4.029836181758e-01 4.297610681129e-01 4.250611283535e-01 3.946935523175e-01 3.744283874440e-01 3.504761752789e-01 3.526781963474e-01 3.884046094085e-01 4.399058287731e-01 4.851563651810e-01 5.062597845205e-01 4.911955968856e-01 4.328214890039e-01 3.479402539305e-01 2.868094155399e-01 3.161841831385e-01 4.150018943508e-01 5.140984051674e-01 5.713030677241e-01 5.672037037546e-01 4.990983833939e-01 3.822582601620e-01 2.642917910870e-01 2.545990043851e-01 3.697338450180e-01 4.973928818190e-01 5.793850917612e-01 5.936107606222e-01 5.383974945610e-01 4.340283682584e-01 3.374760020627e-01 3.464065195607e-01 4.642052765887e-01 5.977072021249e-01 6.883658746095e-01 7.119552785044e-01 6.680667023233e-01 5.818604800003e-01 5.112354654129e-01 5.282953093949e-01 6.357040963390e-01 7.661747326812e-01 8.616999777422e-01 8.926486938271e-01 8.541964261889e-01 7.658848093543e-01 6.738237129720e-01 6.412630635302e-01 6.972573990236e-01 8.007327623033e-01 8.918721043377e-01 9.335149584088e-01 9.154326330647e-01 8.516208510361e-01 7.771831219895e-01 7.368545804393e-01 7.546184265720e-01 8.107899694644e-01 8.647946438851e-01 8.881156685682e-01 8.760145172154e-01 8.463373482919e-01 8.296549795339e-01 8.477149520304e-01 8.935249086853e-01 9.375091966052e-01 9.509340120045e-01 9.228439357609e-01 8.673611093541e-01 8.228229490116e-01 8.320802598169e-01 9.024369411066e-01 9.952276065104e-01 1.060164971358e+00 1.063349869167e+00 9.974083417730e-01 8.874184693784e-01 7.962559757477e-01 8.020995508342e-01 9.167601960858e-01 1.068862221263e+00 1.182146816296e+00 1.211457692960e+00 1.145030523718e+00 1.006975571582e+00 8.660907400864e-01 8.287341842914e-01 9.427127569416e-01 1.128991493516e+00 1.286642056759e+00 1.354812721935e+00 1.312456224367e+00 1.176519402856e+00 1.011701355240e+00 9.256544022227e-01 9.875291104419e-01 1.164013382573e+00 1.359419695837e+00 1.502334756971e+00 1.555328141155e+00 1.508503734148e+00 1.377647013248e+00 1.207043567977e+00 1.068387587987e+00 1.030137554142e+00 1.126706244198e+00 1.294432017534e+00 1.445229115549e+00 1.523506946944e+00 1.512825778111e+00 1.432211749755e+00 1.331047070083e+00 1.272792654330e+00 1.295697090788e+00 1.379968284743e+00 1.470376682490e+00 1.520961934967e+00 1.516066363298e+00 1.471803133572e+00 1.426178850912e+00 1.416198907287e+00 1.449019512520e+00 1.495051743784e+00 1.511798944221e+00 1.472028155408e+00 1.380288531099e+00 1.278831153666e+00 1.235965697714e+00 1.296560108530e+00 1.431823207010e+00 1.565716109520e+00 1.629762246805e+00 1.586924796474e+00 1.437946375897e+00 1.227969186383e+00 1.056410308251e+00 1.045670845638e+00 1.204565670097e+00 1.412061803355e+00 1.555602976282e+00 1.574537731356e+00 1.452798159613e+00 1.215662342310e+00 9.401144182416e-01 7.795123163743e-01 8.699355126272e-01 1.118688456401e+00 1.370213510328e+00 1.517878625592e+00 1.488056173584e+00 1.292732535140e+00 9.902183029669e-01 7.189118936168e-01 7.151862513085e-01 9.644087087973e-01 1.226317731479e+00 1.375505691121e+00 1.370309236113e+00 1.218803077337e+00 9.775927043196e-01 7.729591850449e-01 7.797306459126e-01 9.816854826439e-01 1.201255798744e+00 1.327392946310e+00 1.319301479507e+00 1.184186564107e+00 9.758672282918e-01 8.069532047817e-01 8.134575862141e-01 9.790033474666e-01 1.161764929361e+00 1.262893785117e+00 1.243133181126e+00 1.107204982451e+00 9.012705984150e-01 7.229411554769e-01 6.996438645267e-01 8.296037281785e-01 9.802400237363e-01 1.056743430828e+00 1.023178289064e+00 8.857090714177e-01 6.906318768130e-01 5.404053924260e-01 5.618401679379e-01 7.102608583705e-01 8.475364897846e-01 8.996356915602e-01 8.575812379995e-01 7.563427985303e-01 6.305657142766e-01 5.338129793912e-01 5.460984877362e-01 6.479740471215e-01 7.525373671464e-01 7.980351060482e-01 7.598308297027e-01 6.431995874591e-01 4.846703467629e-01 3.700033041669e-01 4.040835190660e-01 5.289768120376e-01 6.309667654272e-01 6.578410722631e-01 5.959325416914e-01 4.586425330691e-01 2.945853669046e-01 2.414825827352e-01 3.694377853141e-01 5.129187690610e-01 5.900824105095e-01 5.739467887555e-01 4.628810536343e-01 2.791410623757e-01 1.291334023083e-01 2.924800688682e-01 5.096376464266e-01 6.673563394086e-01 7.312797807060e-01 6.878116312464e-01 5.431406443813e-01 3.278630235001e-01 1.651766598114e-01 3.319331536407e-01 5.615737507436e-01 7.263407430420e-01 7.904960557288e-01 7.429956589815e-01 5.954505076087e-01 3.903320650259e-01 2.610622767775e-01 3.960172587793e-01 6.064573220712e-01 7.773860951311e-01 8.717344154109e-01 8.727092798787e-01 7.584288533452e-01 5.379044100381e-01 2.704010753477e-01 2.268282244240e-01 4.839322566933e-01 7.149685421333e-01 8.475447730422e-01 8.572931991218e-01 7.441743324264e-01 5.315360516509e-01 2.772883936611e-01 2.160731413661e-01 4.380478437007e-01 6.376692488865e-01 7.399182375438e-01 7.231827241126e-01 5.909451649574e-01 3.705727965691e-01 1.484487516529e-01 2.756869560820e-01 5.139030895754e-01 6.828902866571e-01 7.451349828645e-01 6.917132257815e-01 5.424922784998e-01 3.685757073528e-01 3.543561349009e-01 5.419670230436e-01 7.440444383432e-01 8.672561196025e-01 8.756365151395e-01 7.671795438668e-01 5.809821834542e-01 4.419997488538e-01 5.419207770436e-01 7.905824439190e-01 1.016944971888e+00 1.140538163806e+00 1.126336828541e+00 9.719761098272e-01 7.169537701107e-01 5.043478221929e-01 5.232133033492e-01 7.594872678284e-01 1.032122420772e+00 1.205160886215e+00 1.230956177663e+00 1.105447701420e+00 8.614815417698e-01 5.934433400459e-01 5.275661142722e-01 7.527523883855e-01 1.027596000418e+00 1.212664086959e+00 1.256670168891e+00 1.152745955560e+00 9.351952037909e-01 6.996935175939e-01 6.371516838723e-01 8.249712466094e-01 1.078318412016e+00 1.257916531447e+00 1.306130171507e+00 1.212355009534e+00 1.006274759777e+00 7.689853642614e-01 6.565065036408e-01 7.727900408715e-01 9.823828134664e-01 1.140049668852e+00 1.182081464939e+00 1.096631775355e+00 9.131450875856e-01 7.105694843943e-01 6.280797053308e-01 7.367266752092e-01 9.146479441461e-01 1.043038984526e+00 1.074286605139e+00 1.011636176021e+00 9.028033405904e-01 8.340455193971e-01 8.766930537615e-01 1.003744717238e+00 1.130624137545e+00 1.211575637967e+00 1.232893614702e+00 1.201397635607e+00 1.147153679341e+00 1.115670219660e+00 1.135412697464e+00 1.183073339395e+00 1.230252005280e+00 1.241742742783e+00 1.199933301245e+00 1.119043658007e+00 1.051761321864e+00 1.057480195177e+00 1.158932352557e+00 1.311304421792e+00 1.444073909741e+00 1.502133009456e+00 1.459237185755e+00 1.323887395348e+00 1.148748315215e+00 1.038760508575e+00 1.097838331972e+00 1.302192993225e+00 1.534791193837e+00 1.698455546512e+00 1.740159457502e+00 1.646950821701e+00 1.447345620385e+00 1.221984272936e+00 1.108402594856e+00 1.207635025922e+00 1.445526954284e+00 1.678646175245e+00 1.810570885368e+00 1.797001321587e+00 1.636611525973e+00 1.371566672797e+00 1.101391903126e+00 9.906116358215e-01 1.127289440882e+00 1.379870435194e+00 1.592119428501e+00 1.681190454972e+00 1.619140478371e+00 1.421160179020e+00 1.149444678162e+00 9.342317095250e-01 9.448683384138e-01 1.181958310401e+00 1.475808190088e+00 1.705937811147e+00 1.817926281056e+00 1.798227007531e+00 1.665472856697e+00 1.469514809708e+00 1.290909621610e+00 1.219618815929e+00 1.286672470867e+00 1.430413939018e+00 1.565628195834e+00 1.638452771036e+00 1.632522159043e+00 1.562810618168e+00 1.468115295565e+00 1.397521444381e+00 1.385144403141e+00 1.426641250436e+00 1.485949529628e+00 1.524535798819e+00 1.522492340388e+00 1.484378052575e+00 1.435007977732e+00 1.406229215244e+00 1.416061371818e+00 1.454374145400e+00 1.490543380793e+00 1.494610231641e+00 1.454573488326e+00 1.385062475168e+00 1.327109035837e+00 1.330616089841e+00 1.415939264112e+00 1.551986009958e+00 1.680181630338e+00 1.747541491176e+00 1.722667171513e+00 1.601824704812e+00 1.414337493249e+00 1.230420129346e+00 1.154106590513e+00 1.246650605982e+00 1.449043389040e+00 1.653996513436e+00 1.782866911526e+00 1.795616381333e+00 1.686557347737e+00 1.484660342969e+00 1.260170804247e+00 1.126820104434e+00 1.176969712318e+00 1.367236416138e+00 1.576825705119e+00 1.715057073633e+00 1.737469284349e+00 1.637816818676e+00 1.445748460511e+00 1.231125771162e+00 1.102587311541e+00 1.143409121192e+00 1.309331315905e+00 1.485705362401e+00 1.587108587497e+00 1.573537763284e+00 1.443975575689e+00 1.236372696472e+00 1.036828260122e+00 9.724659342730e-01 1.097817424583e+00 1.314459933801e+00 1.502408993701e+00 1.590793659783e+00 1.551203157322e+00 1.390340792955e+00 1.152412113331e+00 9.340958547663e-01 8.817542391707e-01 1.040804234979e+00 1.281269482208e+00 1.479269744066e+00 1.571541287876e+00 1.537570639131e+00 1.391273524413e+00 1.182972931678e+00 1.006904338471e+00 9.768544899474e-01 1.108857624620e+00 1.296948501637e+00 1.438359351253e+00 1.477849722781e+00 1.400220590764e+00 1.225800937874e+00 1.015728002631e+00 8.812812546504e-01 9.272229067401e-01 1.112264092256e+00 1.312176644465e+00 1.441041012216e+00 1.459721298157e+00 1.364601090589e+00 1.185012748480e+00 9.884412372284e-01 8.805896715442e-01 9.344593190532e-01 1.090429039193e+00 1.237518273741e+00 1.303462028768e+00 1.258752391212e+00 1.109081565324e+00 8.980833280655e-01 7.254048312571e-01 7.310021149681e-01 9.134445918454e-01 1.133158729327e+00 1.290619510460e+00 1.339727141472e+00 1.270038911030e+00 1.103400954619e+00 9.019124435575e-01 7.816226453738e-01 8.479511740000e-01 1.043795908255e+00 1.240645373037e+00 1.356498781081e+00 1.353986147737e+00 1.228815588497e+00 1.009405707015e+00 7.717252593643e-01 6.690814312690e-01 8.077483075699e-01 1.056709916893e+00 1.272446679447e+00 1.384305459172e+00 1.363496198496e+00 1.210523342320e+00 9.551852634567e-01 6.735509011944e-01 5.476029831707e-01 7.216693692607e-01 1.007461927224e+00 1.248863160641e+00 1.384232325552e+00 1.392428093963e+00 1.279670127258e+00 1.078719014706e+00 8.555786827542e-01 7.193620472342e-01 7.593025447480e-01 9.115610299143e-01 1.056733096962e+00 1.127363154922e+00 1.100832309041e+00 9.857719380066e-01 8.192993467794e-01 6.708847476350e-01 6.273152307242e-01 7.019484722450e-01 8.109140096364e-01 8.789924539655e-01 8.739513346270e-01 7.992131727330e-01 6.925039230926e-01 6.262559306962e-01 6.648655062670e-01 7.825465711128e-01 8.999799994347e-01 9.574586287410e-01 9.271053731901e-01 8.118711182929e-01 6.550799910330e-01 5.665296196846e-01 6.647905633782e-01 8.883504665533e-01 1.112091541656e+00 1.260437370168e+00 1.293933883459e+00 1.199792767938e+00 9.933848496317e-01 7.329397915238e-01 5.737675602559e-01 7.077367090839e-01 1.006569415626e+00 1.286964943997e+00 1.463080361281e+00 1.494267462063e+00 1.368306644239e+00 1.099774619688e+00 7.384194752745e-01 4.407274729998e-01 5.804860204120e-01 9.645740746465e-01 1.312101023673e+00 1.536536742829e+00 1.600912482840e+00 1.496438352855e+00 1.241576619244e+00 8.890215007599e-01 5.717647021091e-01 5.948655108109e-01 9.178367898459e-01 1.244608350649e+00 1.460425604822e+00 1.522283403289e+00 1.421171973221e+00 1.177217429413e+00 8.463783955720e-01 5.663121965606e-01 6.081346141036e-01 9.047336432009e-01 1.197092201301e+00 1.381323306160e+00 1.419639231423e+00 1.307930608595e+00 1.071736349491e+00 7.751320550319e-01 5.656611731781e-01 6.465890404158e-01 9.045820664342e-01 1.141015731958e+00 1.274591300959e+00 1.280825559904e+00 1.171722362876e+00 9.976301377679e-01 8.575542719434e-01 8.681394072510e-01 1.028615695916e+00 1.225236445956e+00 1.363868032329e+00 1.398985418739e+00 1.326074958591e+00 1.182017263130e+00 1.052274559806e+00 1.049178692538e+00 1.204392103726e+00 1.429008904104e+00 1.618960183726e+00 1.707976810204e+00 1.668234277570e+00 1.508671398535e+00 1.280976247229e+00 1.092831803861e+00 1.081163602586e+00 1.262109934402e+00 1.505774010533e+00 1.690387100378e+00 1.748082666395e+00 1.654958272619e+00 1.427400122130e+00 1.132636201566e+00 9.224698592076e-01 9.889185770754e-01 1.279835632622e+00 1.595431985268e+00 1.812433380881e+00 1.873370047413e+00 1.763936150026e+00 1.510324065172e+00 1.192446231353e+00 9.796907124776e-01 1.065576328505e+00 1.372157367980e+00 1.689160489857e+00 1.891778814186e+00 1.923034463212e+00 1.770822181577e+00 1.466056883041e+00 1.101885066821e+00 8.949715094881e-01 1.071897987143e+00 1.464125669431e+00 1.833266395897e+00 2.063738282460e+00 2.104957943216e+00 1.948618345124e+00 1.627635510000e+00 1.232466729909e+00 9.672960614445e-01 1.086994241574e+00 1.470160117942e+00 1.856235869461e+00 2.113644245912e+00 2.186758464157e+00 2.065360847151e+00 1.779789132491e+00 1.409703844071e+00 1.114011614091e+00 1.107746315608e+00 1.377426223954e+00 1.700871464749e+00 1.929808165523e+00 2.000832328607e+00 1.903343473093e+00 1.671311057473e+00 1.389436566297e+00 1.202986274822e+00 1.246470919440e+00 1.470669560520e+00 1.715225682918e+00 1.866179824250e+00 1.871792265186e+00 1.728344777160e+00 1.477363532463e+00 1.216083832820e+00 1.100034769164e+00 1.221016511439e+00 1.470474408851e+00 1.694942063254e+00 1.803924055661e+00 1.761634183566e+00 1.575497845005e+00 1.298294676166e+00 1.046460552971e+00 9.954415626089e-01 1.189392416251e+00 1.466144050275e+00 1.681626860333e+00 1.763837496672e+00 1.689794844167e+00 1.476724356706e+00 1.187705358408e+00 9.555616894496e-01 9.593294788376e-01 1.189829595945e+00 1.463991514199e+00 1.653480987155e+00 1.699182104538e+00 1.587043433846e+00 1.342655653451e+00 1.043046412610e+00 8.532494780554e-01 9.533621550641e-01 1.247700057883e+00 1.539896801816e+00 1.722864445593e+00 1.750243712578e+00 1.615107696165e+00 1.347739029190e+00 1.029494080589e+00 8.344060791758e-01 9.478199397158e-01 1.254223050431e+00 1.550818341478e+00 1.733392500243e+00 1.757741057341e+00 1.617236091383e+00 1.339246550826e+00 9.956995744999e-01 7.493414062349e-01 8.250328330508e-01 1.128365106361e+00 1.432291129065e+00 1.628508480309e+00 1.674050024101e+00 1.562177246179e+00 1.316622999037e+00 9.968431792833e-01 7.283660818215e-01 7.159816320668e-01 9.489560491704e-01 1.215351201569e+00 1.398786445971e+00 1.455271346607e+00 1.377974134364e+00 1.188681605595e+00 9.403436801112e-01 7.329495232806e-01 7.039489681259e-01 8.573955458289e-01 1.052953350149e+00 1.193638611092e+00 1.240721024824e+00 1.190292677254e+00 1.064790784522e+00 9.114732696205e-01 7.990278317405e-01 7.856008884745e-01 8.587444857795e-01 9.519420586366e-01 1.010623325937e+00 1.012104179520e+00 9.614149633489e-01 8.856923466711e-01 8.255301568267e-01 8.138517507934e-01 8.492548726186e-01 8.991237111783e-01 9.291993431371e-01 9.233155728243e-01 8.884096276534e-01 8.521461966531e-01 8.500422058865e-01 8.985463560800e-01 9.785113841587e-01 1.051430335763e+00 1.083306026667e+00 1.056344495311e+00 9.732300746783e-01 8.605620817785e-01 7.708402426837e-01 7.632598467852e-01 8.468008888473e-01 9.691443399539e-01
 3.064298935598e-01 2.743362758810e-01 2.487674308473e-01 2.611136891410e-01 3.137414261747e-01 3.785540113349e-01 4.297361643732e-01 4.543124809388e-01 4.523504929512e-01 4.371470014285e-01 4.323968986723e-01 4.582987719316e-01 5.127658945760e-01 5.739721160146e-01 6.180757842408e-01 6.298801065903e-01 6.062235713623e-01 5.576011865541e-01 5.085540977887e-01 4.904869937366e-01 5.181796726602e-01 5.735477321069e-01 6.245144757382e-01 6.467653257354e-01 6.299683907580e-01 5.778012914887e-01 5.074869939681e-01 4.476737176094e-01 4.262563976673e-01 4.451753570938e-01 4.775258307694e-01 4.948866632601e-01 4.834393006563e-01 4.425454865190e-01 3.937073831879e-01 3.651037409676e-01 3.672357430766e-01 3.897768716929e-01 4.108895186969e-01 4.122240965616e-01 3.867715355299e-01 3.339920994563e-01 2.676817194290e-01 2.339777942656e-01 2.676534049817e-01 3.325185087484e-01 3.802188077399e-01 3.868197466085e-01 3.491751367165e-01 2.867355015108e-01 2.525638123515e-01 3.011957687135e-01 4.004805638039e-01 4.919890729215e-01 5.420648202941e-01 5.370372056816e-01 4.814082742678e-01 4.028787941682e-01 3.602643339207e-01 4.067214621205e-01 5.114168738721e-01 6.112974609371e-01 6.670468445371e-01 6.627003819057e-01 6.024506659807e-01 5.129116195841e-01 4.472386299946e-01 4.611593458419e-01 5.434769878106e-01 6.334049394267e-01 6.855811196734e-01 6.816764238832e-01 6.275191943154e-01 5.539149655684e-01 5.142514779285e-01 5.490084309404e-01 6.361120362057e-01 7.211953457961e-01 7.646118033253e-01 7.504951696774e-01 6.848962447473e-01 5.938120057945e-01 5.758364239488e-01 6.131802488310e-01 6.919459559987e-01 7.652840769128e-01 7.975552188890e-01 7.757595235658e-01 7.099089265536e-01 6.328868207134e-01 5.928131096939e-01 6.187664975664e-01 6.875036073779e-01 7.516388107861e-01 7.782239336935e-01 7.590074217050e-01 7.104374188575e-01 6.697291978782e-01 6.755920446813e-01 7.326702693252e-01 8.064569575417e-01 8.562386383540e-01 8.581025335223e-01 8.115579756403e-01 7.416310038857e-01 6.956073362739e-01 7.161135956760e-01 7.969042184608e-01 8.900641349183e-01 9.494907723952e-01 9.509369070998e-01 8.955242858796e-01 8.111887153792e-01 7.502213765256e-01 7.625228724677e-01 8.453630229423e-01 9.469006257588e-01 1.015658116940e+00 1.023961760979e+00 9.709351590941e-01 8.826777873192e-01 8.094219369889e-01 8.027684560408e-01 8.776760445060e-01 9.977536792604e-01 1.095233957592e+00 1.110114940943e+00 1.037471969388e+00 9.045560056935e-01 7.772133982820e-01 7.452846880242e-01 8.365604333025e-01 9.772418041801e-01 1.084612950210e+00 1.113440439292e+00 1.054398924442e+00 9.318502251087e-01 8.068313473166e-01 7.657009072228e-01 8.456858501977e-01 9.853599702093e-01 1.103499773385e+00 1.151590647647e+00 1.114834570278e+00 1.007603488283e+00 8.719921108016e-01 7.728546792368e-01 7.638119396122e-01 8.301538571870e-01 9.073445935820e-01 9.435053509441e-01 9.191296835125e-01 8.444049619492e-01 7.545927992894e-01 6.984999308615e-01 7.052378393642e-01 7.537604906849e-01 7.974644475690e-01 8.035288170387e-01 7.662058344366e-01 7.071249626866e-01 6.684498185695e-01 6.857190475393e-01 7.508932499392e-01 8.210797410936e-01 8.560771217984e-01 8.539346633182e-01 8.137287950333e-01 7.623988536598e-01 7.155716126065e-01 6.869506217629e-01 6.946649907252e-01 7.292919420769e-01 7.647467748699e-01 7.789520824514e-01 7.650391831335e-01 7.333715392954e-01 7.072112091484e-01 7.094467362908e-01 7.443241394619e-01 7.939750876248e-01 8.342413892905e-01 8.502168513028e-01 8.425621392946e-01 8.269417896665e-01 8.264796060551e-01 8.565056694831e-01 9.119524106440e-01 9.714646736735e-01 1.012071055442e+00 1.020068514306e+00 9.952011348361e-01 9.504189672095e-01 9.074841881818e-01 8.869377484469e-01 8.953525401575e-01 9.211121888140e-01 9.440044851891e-01 9.478156804643e-01 9.268680611933e-01 8.866009876371e-01 8.403851596852e-01 8.032782143728e-01 7.841592503514e-01 7.810656608438e-01 7.841295665194e-01 7.829410246025e-01 7.717288649850e-01 7.499876165577e-01 7.203516563081e-01 6.899892264396e-01 6.561388062802e-01 6.340550340576e-01 6.117196741418e-01 5.806838817997e-01 5.378856146847e-01 4.888389362627e-01 4.361097236443e-01 4.074646888088e-01 4.157088979914e-01 4.434358863081e-01 4.612551413692e-01 4.493072892285e-01 4.034746426267e-01 3.369072126586e-01 2.834623935886e-01 2.863286391333e-01 3.435328052410e-01 4.110670611093e-01 4.552726579195e-01 4.609125520360e-01 4.263756275998e-01 3.616251148871e-01 2.888377105612e-01 2.432485378436e-01 2.516573110493e-01 2.937653492001e-01 3.327480311305e-01 3.490514218222e-01 3.389090999427e-01 3.096750319649e-01 2.772290757372e-01 2.610052705997e-01 2.709383216573e-01 2.984622152076e-01 3.279324661969e-01 3.492380654313e-01 3.600455042041e-01 3.638328298461e-01 3.669343629481e-01 3.749703730472e-01 3.896791467631e-01 4.079996773558e-01 4.237050290786e-01 4.298497353910e-01 4.207938492616e-01 3.938712323346e-01 3.513778952587e-01 3.036379502868e-01 2.719274350561e-01 2.796851700815e-01 3.251536915824e-01 3.819355966775e-01 4.244314790770e-01 4.368470259937e-01 4.141636824101e-01 3.650967441232e-01 3.193043739842e-01 3.257044925986e-01 4.013414841421e-01 5.077850466866e-01 6.030700981036e-01 6.607576701043e-01 6.683271574063e-01 6.270489052753e-01 5.544491850415e-01 4.876566271562e-01 4.743539054915e-01 5.289629055490e-01 6.137396614475e-01 6.836486827904e-01 7.123037439778e-01 6.932655086933e-01 6.389779360285e-01 5.800341487768e-01 5.561227924372e-01 5.863643517509e-01 6.485846897649e-01 7.044881816659e-01 7.278487602095e-01 7.122890981844e-01 6.712936233534e-01 6.344940392115e-01 6.328843762310e-01 6.727200743516e-01 7.295121542432e-01 7.716964293849e-01 7.826881850347e-01 7.652475974575e-01 7.583062401413e-01 7.819093929079e-01 8.401827268208e-01 9.187727962467e-01 9.925644766600e-01 1.037654196643e+00 1.038049671081e+00 9.886236675577e-01 8.971728730728e-01 7.867006359165e-01 6.935751982364e-01 6.610857941840e-01 6.995957794294e-01 7.718124420599e-01 8.275026553104e-01 8.317184946531e-01 7.716075538130e-01 6.574667056193e-01 5.281119746716e-01 4.582107580394e-01 5.059734680674e-01 6.205443536509e-01 7.206984204317e-01 7.610014095693e-01 7.267328977446e-01 6.293385519635e-01 5.125055170580e-01 4.616094758696e-01 5.376134328973e-01 6.810527452427e-01 8.100416618433e-01 8.802515023637e-01 8.772186702762e-01 8.113944970947e-01 7.191685066514e-01 6.606066784949e-01 6.859367276692e-01 7.805099629580e-01 8.863291621240e-01 9.570613770077e-01 9.733166726649e-01 9.406666790180e-01 8.856159401912e-01 8.460408241288e-01 8.492582236904e-01 8.900868890638e-01 9.382425985160e-01 9.654120185836e-01 9.623307000101e-01 9.422306828596e-01 9.336328222514e-01 9.608211605584e-01 1.022047722034e+00 1.089958541080e+00 1.132440242331e+00 1.130923621667e+00 1.089455412296e+00 1.036867862770e+00 1.017716891074e+00 1.062511139151e+00 1.158075414131e+00 1.258807650665e+00 1.319532738570e+00 1.314596498388e+00 1.244428296688e+00 1.138183054585e+00 1.051033145132e+00 1.039942545833e+00 1.114069969402e+00 1.224098471856e+00 1.308877588611e+00 1.329586502743e+00 1.277952173617e+00 1.177055970416e+00 1.078910155828e+00 1.045684722639e+00 1.101526723132e+00 1.206707184467e+00 1.298007732572e+00 1.330387595266e+00 1.289164645368e+00 1.191016367662e+00 1.082445702718e+00 1.026535052997e+00 1.060358410224e+00 1.157167586047e+00 1.255652866316e+00 1.307103994027e+00 1.292107839718e+00 1.221217888941e+00 1.132294694796e+00 1.094568328699e+00 1.127538659379e+00 1.215004781308e+00 1.308040878217e+00 1.364971149010e+00 1.365110049277e+00 1.310754279613e+00 1.226667302280e+00 1.141810104548e+00 1.083910116195e+00 1.097328155661e+00 1.174097687357e+00 1.262138893644e+00 1.309860609785e+00 1.292457034798e+00 1.219065786590e+00 1.132783065060e+00 1.096941562394e+00 1.150306671842e+00 1.266782803622e+00 1.382298336231e+00 1.442366507312e+00 1.421559948834e+00 1.327514516546e+00 1.201878785930e+00 1.113700866287e+00 1.122394809198e+00 1.220039568235e+00 1.340084925120e+00 1.416887456381e+00 1.415198156960e+00 1.333989287996e+00 1.205658229586e+00 1.091713136391e+00 1.057612509593e+00 1.117303095633e+00 1.217367648017e+00 1.290623025630e+00 1.295773690443e+00 1.224998564037e+00 1.102759514797e+00 9.827036504810e-01 9.294756620285e-01 9.679696077725e-01 1.054957736773e+00 1.125791520914e+00 1.138410041364e+00 1.082285023406e+00 9.764966855754e-01 8.661431935469e-01 8.078533086859e-01 8.281547169972e-01 8.947038559647e-01 9.531671236829e-01 9.689077291563e-01 9.371396888721e-01 8.804013681950e-01 8.390485837456e-01 8.463953249949e-01 8.987083149017e-01 9.596248154432e-01 9.918790780629e-01 9.777536375573e-01 9.250545065064e-01 8.661561668546e-01 8.453545890797e-01 8.858029192695e-01 9.655183847187e-01 1.038948807938e+00 1.069116641739e+00 1.041044670035e+00 9.647882081833e-01 8.754203717849e-01 8.241086530687e-01 8.446700887356e-01 9.183024362393e-01 9.932829250600e-01 1.025650397782e+00 9.949999092504e-01 9.062827635684e-01 7.902332131807e-01 7.013554657331e-01 6.923633000732e-01 7.595324765332e-01 8.467625141145e-01 9.023441002561e-01 9.011468798918e-01 8.393685070993e-01 7.551968911529e-01 6.966130088463e-01 6.901077765112e-01 7.291789389138e-01 7.807369503193e-01 8.120778411099e-01 8.036585197837e-01 7.505425654141e-01 6.617159449001e-01 5.605903495906e-01 4.803107106844e-01 4.622956537940e-01 4.978837173184e-01 5.430922929379e-01 5.624926456741e-01 5.400745394988e-01 4.786809156703e-01 3.997670473521e-01 3.435587872684e-01 3.476002862151e-01 3.980300392244e-01 4.483954122158e-01 4.661332073493e-01 4.387550429725e-01 3.696885890578e-01 2.774251059049e-01 2.019213949516e-01 1.987675390920e-01 2.512497768495e-01 2.966532903112e-01 3.044225914160e-01 2.669039160228e-01 1.902234360116e-01 9.630776197498e-02 8.233974362792e-02 1.697047830726e-01 2.440912139100e-01 2.802780020571e-01 2.734752941581e-01 2.348381970169e-01 2.012136628155e-01 2.275158319710e-01 3.080821731016e-01 3.931055465466e-01 4.487257297804e-01 4.581269849520e-01 4.190174455435e-01 3.472393007972e-01 2.882817875060e-01 3.094540208276e-01 4.062674052148e-01 5.145971192520e-01 5.902980753319e-01 6.116698154988e-01 5.735295373039e-01 4.879812449385e-01 3.912307148561e-01 3.512178601187e-01 4.109187829548e-01 5.174644854725e-01 6.068495083706e-01 6.460888472469e-01 6.254937281063e-01 5.550830267065e-01 4.670076827146e-01 4.165895212522e-01 4.456228192012e-01 5.244100373499e-01 5.944714752459e-01 6.187282136665e-01 5.845315342078e-01 5.010772093193e-01 4.031763751166e-01 3.563776269277e-01 4.044196157506e-01 4.972271823941e-01 5.687775135356e-01 5.843239273267e-01 5.344172444099e-01 4.326400800150e-01 3.263461476128e-01 3.112582029084e-01 4.136192669630e-01 5.396507087334e-01 6.240140602512e-01 6.385152950848e-01 5.782042554081e-01 4.618002076671e-01 3.474587516880e-01 3.474500436938e-01 4.751206840028e-01 6.217045027611e-01 7.193120198661e-01 7.570274296295e-01 7.311974498206e-01 6.446289196594e-01 5.450293020991e-01 4.928495575765e-01 5.485469696234e-01 6.739442138939e-01 7.920213425462e-01 8.532833634722e-01 8.376019275133e-01 7.508933870582e-01 6.287566891227e-01 5.437215656718e-01 5.701600954339e-01 6.837461667293e-01 7.981429587663e-01 8.525681882312e-01 8.202281377862e-01 7.028000382274e-01 5.349949939860e-01 4.119042116175e-01 4.682318134752e-01 6.473976467879e-01 8.172698700169e-01 9.130482960975e-01 9.098216239530e-01 8.100438241056e-01 6.456288360770e-01 4.949007545551e-01 4.860150499735e-01 6.269258560044e-01 7.901687422446e-01 8.944453306126e-01 9.096358861883e-01 8.399689710530e-01 7.238441477951e-01 6.381568519785e-01 6.618054998891e-01 7.776481974039e-01 8.986728622244e-01 9.588622858079e-01 9.307743753258e-01 8.239109210855e-01 6.976186617528e-01 6.685751642943e-01 7.756593908268e-01 9.706743076316e-01 1.164176321698e+00 1.297980171452e+00 1.342873388162e+00 1.268961542018e+00 1.067069151252e+00 7.952646013223e-01 6.147904182426e-01 7.301778653481e-01 1.018258133375e+00 1.280844791255e+00 1.429496397805e+00 1.433608115480e+00 1.302351629404e+00 1.086030460729e+00 8.878258593487e-01 8.469045473294e-01 9.851588519906e-01 1.170483457039e+00 1.291202710886e+00 1.299996133399e+00 1.199697105917e+00 1.039259448119e+00 9.143090245035e-01 9.230418290302e-01 1.052750836830e+00 1.198067600581e+00 1.273051781168e+00 1.241156620874e+00 1.112429319559e+00 9.468810492170e-01 8.561562562489e-01 9.278187670013e-01 1.104899594211e+00 1.269699434628e+00 1.345622488853e+00 1.305133458412e+00 1.165417260632e+00 9.936254026402e-01 9.071464161101e-01 9.894583934028e-01 1.174963010829e+00 1.342803956468e+00 1.414995354298e+00 1.362978862589e+00 1.217761830582e+00 1.042535068820e+00 9.304608358450e-01 9.496258180033e-01 1.093010702281e+00 1.237114014582e+00 1.308265380490e+00 1.276199423812e+00 1.148362509318e+00 9.708888761853e-01 8.327018792361e-01 8.294816704056e-01 9.511978562349e-01 1.095541847103e+00 1.181017887596e+00 1.173005495016e+00 1.076713131475e+00 9.352685697560e-01 8.288997796447e-01 8.366299601038e-01 9.477827823923e-01 1.077818077902e+00 1.156835548144e+00 1.154938024271e+00 1.078867686136e+00 9.691103350403e-01 8.920422324339e-01 9.020933962717e-01 9.862399928217e-01 1.081126710679e+00 1.132581573781e+00 1.119409018872e+00 1.054577340178e+00 9.807276757008e-01 9.518419644579e-01 9.910892381254e-01 1.065902819852e+00 1.120007730260e+00 1.112443381373e+00 1.032611049451e+00 9.060196519221e-01 7.987285083116e-01 7.940213814006e-01 9.056347044541e-01 1.050323119956e+00 1.169733051718e+00 1.231354524833e+00 1.214674604026e+00 1.103775877318e+00 8.934699396582e-01 6.431321673437e-01 5.066670613097e-01 6.301623731683e-01 8.618620536920e-01 1.046150086445e+00 1.121325531084e+00 1.071426609326e+00 9.133582429477e-01 7.007401920869e-01 5.455737605326e-01 5.812710423121e-01 7.475507148693e-01 8.993686856443e-01 9.640094620454e-01 9.194419547315e-01 7.773874103850e-01 5.845308842936e-01 4.455686146245e-01 4.898031250397e-01 6.489198824249e-01 7.868618109133e-01 8.414633295709e-01 7.950243997032e-01 6.592602182689e-01 4.780637474858e-01 3.565909243261e-01 4.226939221271e-01 5.841990229961e-01 7.153731843327e-01 7.667668434483e-01 7.263403747354e-01 6.077681134169e-01 4.540095067984e-01 3.577325497930e-01 4.127724064482e-01 5.445658738404e-01 6.500095320839e-01 6.841520832995e-01 6.355385133067e-01 5.121493734737e-01 3.483801096964e-01 2.093109482045e-01 2.313836121765e-01 3.561284495385e-01 4.567108971069e-01 4.955275110413e-01 4.651882006696e-01 3.744387317252e-01 2.461228867137e-01 1.315630702077e-01 1.536779028789e-01 2.489763225110e-01 3.147090100058e-01 3.289522920805e-01 2.922279626757e-01 2.203122412161e-01 1.518746296394e-01 1.551141756760e-01 2.167290542977e-01 2.689948379065e-01 2.834556265549e-01 2.538880915584e-01 1.881699065979e-01 1.136188633186e-01 1.077253430724e-01 1.762935720821e-01 2.381937135524e-01 2.657295608037e-01 2.535969620303e-01 2.118332266791e-01 1.715147990926e-01 1.798116037499e-01 2.328308509473e-01 2.840590557212e-01 3.043433653967e-01 2.842287704968e-01 2.338762759467e-01 1.961328011873e-01 2.349366104977e-01 3.312226334472e-01 4.260674721924e-01 4.839346116045e-01 4.983624127918e-01 4.695654900246e-01 4.077609535728e-01 3.384381131785e-01 2.943432513289e-01 3.338496668729e-01 4.350580907881e-01 5.288342009638e-01 5.841910555968e-01 5.909214900932e-01 5.571438684392e-01 5.102760117461e-01 4.919280810814e-01 5.283629815967e-01 6.008656576009e-01 6.684778544098e-01 6.995404788595e-01 6.807735912753e-01 6.189195231126e-01 5.438643565655e-01 5.075415802262e-01 5.492414558752e-01 6.471766810938e-01 7.489493820347e-01 8.155100017637e-01 8.280402068152e-01 7.854095707624e-01 7.028416339609e-01 6.117613295287e-01 5.553210353578e-01 5.639944938705e-01 6.244496051033e-01 6.974814003158e-01 7.524839528480e-01 7.753165689297e-01 7.640917300282e-01 7.242527955554e-01 6.651263551885e-01 5.984830991859e-01 5.395319782806e-01 5.074042922457e-01 5.177783730613e-01 5.680617593062e-01 6.361364003414e-01 6.944409858197e-01 7.210393735685e-01 7.260214295083e-01 6.990334609802e-01 6.654061776207e-01 6.421546691347e-01 6.503336515940e-01 7.019286044382e-01 7.882151539042e-01 8.856146638198e-01 9.661576159369e-01 9.864912639904e-01 9.375252892879e-01 8.410599147753e-01 7.469143142553e-01 7.212755667347e-01 7.910457834190e-01 9.102288213630e-01 1.014147681168e+00 1.060610134026e+00 1.034859814013e+00 9.486593880996e-01 8.411852748059e-01 7.745489823510e-01 7.973146114303e-01 8.917511436851e-01 9.962853487759e-01 1.060476419346e+00 1.062150271109e+00 1.006929503826e+00 9.262391665701e-01 8.698083958879e-01 8.783261873238e-01 9.463487335597e-01 1.029342587193e+00 1.082999951437e+00 1.084172351953e+00 1.033866613201e+00 9.546695291788e-01 8.833047618948e-01 8.522250356247e-01 8.649732589182e-01 8.944188049545e-01 9.088317753517e-01 8.936343090490e-01 8.573392786935e-01 8.259793134282e-01 8.251712505738e-01 8.563592885070e-01 8.933478096490e-01 9.035555279817e-01 8.690425546066e-01 7.984680212143e-01 7.337606115145e-01 7.377596301444e-01 8.354721291600e-01 9.810889454403e-01 1.108663000795e+00 1.170511309050e+00 1.144260638409e+00 1.034863107587e+00 8.805102144850e-01 7.622074912370e-01 7.754906802332e-01 9.175203642424e-01 1.092075200743e+00 1.218417095411e+00 1.256110682534e+00 1.198456064172e+00 1.070473826092e+00 9.310694443313e-01 8.636966173745e-01 9.151304360618e-01 1.037614147930e+00 1.148786940396e+00 1.194465113184e+00 1.157675053960e+00 1.055739097568e+00 9.389263669936e-01 8.785251083580e-01 9.160275540567e-01 1.015324972486e+00 1.105043779531e+00 1.133882943425e+00 1.084344672379e+00 9.729592898920e-01 8.513468611218e-01 7.962119972172e-01 8.499707899897e-01 9.667902655521e-01 1.069072342174e+00 1.105007632054e+00 1.070120068977e+00 9.780392801568e-01 8.701062494863e-01 7.899609826595e-01 7.926917407298e-01 8.694631629400e-01 9.602113703384e-01 1.011025302928e+00 9.965121860827e-01 9.201041903471e-01 8.124646719810e-01 7.270054534259e-01 7.133661460864e-01 7.674142339668e-01 8.353381834070e-01 8.665062112188e-01 8.371448113583e-01 7.517775988769e-01 6.431071613097e-01 5.696449554039e-01 5.806824653244e-01 6.545666134939e-01 7.261823140397e-01 7.474489091376e-01 6.992159081058e-01 5.887178259735e-01 4.536978509649e-01 3.774794148563e-01 4.353852775187e-01 5.639698280440e-01 6.739397160876e-01 7.225445300107e-01 6.976015259158e-01 6.097102803295e-01 4.935291263462e-01 4.130287446637e-01 4.290778548542e-01 5.127040865665e-01 5.912427853515e-01 6.229951110028e-01 5.983627971490e-01 5.339419460552e-01 4.720449300796e-01 4.791438711666e-01 5.500053284160e-01 6.452856600471e-01 7.039847590366e-01 7.024068006547e-01 6.195684548282e-01 4.717636639152e-01 3.206817696084e-01 3.181144115438e-01 4.811990061846e-01 6.586638002636e-01 7.775609953644e-01 8.081562247600e-01 7.426999752176e-01 5.926752360325e-01 3.935711522582e-01 2.476247099279e-01 3.352051454087e-01 5.211985180170e-01 6.679333000148e-01 7.333114457776e-01 7.044119581552e-01 5.865261630210e-01 4.016820829233e-01 2.010523007484e-01 1.889056527081e-01 3.703498012179e-01 5.291645664460e-01 6.189359344245e-01 6.271134597456e-01 5.580259594873e-01 4.318874238536e-01 2.909556150700e-01 2.261385842733e-01 2.971978093583e-01 3.993221291180e-01 4.626639684554e-01 4.672392160969e-01 4.153394020599e-01 3.267129090214e-01 2.442643267136e-01 2.331942963876e-01 2.935282922294e-01 3.579883403153e-01 3.875875746690e-01 3.821470380588e-01 3.345420762549e-01 2.715691225784e-01 2.213526948174e-01 2.125773473071e-01 2.405671150744e-01 2.681602051705e-01 2.670405042263e-01 2.382117434532e-01 1.878900359757e-01 1.425991591520e-01 1.628145620128e-01 2.318274622013e-01 2.932176207484e-01 3.193468473334e-01 3.021976110457e-01 2.532043211358e-01 2.160769908852e-01 2.541896557101e-01 3.514414632908e-01 4.485075348613e-01 5.079584919312e-01 5.114664201290e-01 4.581904112148e-01 3.717827583974e-01 3.187025704075e-01 3.768754329296e-01 5.089741404856e-01 6.347507280771e-01 7.059364573989e-01 6.981433049273e-01 6.059080878824e-01 4.454745194463e-01 2.788823726123e-01 2.905574093989e-01 4.827512090634e-01 6.778157911678e-01 8.066109390058e-01 8.396951249020e-01 7.682016258442e-01 6.028853194808e-01 3.805158800765e-01 2.269104367054e-01 3.654959917541e-01 5.874048356662e-01 7.539884770574e-01 8.250723823426e-01 7.887542146454e-01 6.566412471191e-01 4.834743226343e-01 3.406698599864e-01 3.930847606078e-01 5.674117539401e-01 7.230352649508e-01 8.036026162209e-01 7.918231201763e-01 6.967942084749e-01 5.573082123290e-01 4.561375320607e-01 4.883274108228e-01 6.191337641587e-01 7.477827555997e-01 8.185930938819e-01 8.161864846013e-01 7.565194986316e-01 6.857800987117e-01 6.671313483314e-01 7.277631790229e-01 8.264504595902e-01 9.030699689490e-01 9.200917402889e-01 8.710201292621e-01 7.830450259197e-01 7.180803240779e-01 7.421716318676e-01 8.521360154187e-01 9.798199375854e-01 1.060769894575e+00 1.059735643233e+00 9.724399210177e-01 8.290187483563e-01 7.035598309813e-01 6.966352107632e-01 8.213013495009e-01 9.824420959526e-01 1.094699895619e+00 1.115446361358e+00 1.038539749835e+00 8.944164260622e-01 7.587138568618e-01 7.393099773975e-01 8.598123884066e-01 1.035710494214e+00 1.190776134528e+00 1.276258941844e+00 1.256950839899e+00 1.126872837930e+00 9.032822554953e-01 6.981682260723e-01 6.938521442920e-01 8.992627129378e-01 1.132965733913e+00 1.276557297974e+00 1.280754393113e+00 1.142033180398e+00 9.042225041731e-01 6.897800939788e-01 7.092520546827e-01 9.583966433218e-01 1.232029876205e+00 1.408453388419e+00 1.436914634434e+00 1.311963849174e+00 1.074074031161e+00 8.330014122245e-01 7.876225407977e-01 9.997774241325e-01 1.282630160025e+00 1.489485250905e+00 1.554252401474e+00 1.461209121922e+00 1.238261417431e+00 9.674977235083e-01 8.106507511735e-01 9.089103693855e-01 1.149809655210e+00 1.359766022149e+00 1.451618006579e+00 1.400828731972e+00 1.231062357884e+00 1.018605417473e+00 8.986617502965e-01 9.754458889910e-01 1.171857198249e+00 1.347984746968e+00 1.421605487369e+00 1.365738821000e+00 1.226263980703e+00 1.090427618325e+00 1.040157553209e+00 1.118368627379e+00 1.263192950816e+00 1.370624335517e+00 1.388591182944e+00 1.303728550281e+00 1.143740426829e+00 9.816205524350e-01 9.223312540206e-01 1.010932265601e+00 1.169301729013e+00 1.295100085779e+00 1.328463144483e+00 1.254141099004e+00 1.098688731805e+00 9.348654942426e-01 8.719696303746e-01 9.618374000870e-01 1.124915654543e+00 1.255720102672e+00 1.293319346586e+00 1.221867858014e+00 1.067580416503e+00 9.046953680339e-01 8.481121668275e-01 9.520555648538e-01 1.131141242229e+00 1.276254632571e+00 1.324053527732e+00 1.253969511297e+00 1.083089935875e+00 8.713345629386e-01 7.346676715377e-01 7.836408964732e-01 9.594964914321e-01 1.128915394102e+00 1.212991855695e+00 1.182637238513e+00 1.044636504595e+00 8.397032324974e-01 6.521430743749e-01 6.031319901713e-01 7.092363636197e-01 8.473165374055e-01 9.378464274980e-01 9.310147994294e-01 8.299461931353e-01 6.735131125399e-01 5.438977817753e-01 5.440352696227e-01 6.603103237949e-01 7.841102489119e-01 8.441810306425e-01 8.149595984884e-01 7.051519068094e-01 5.611449864126e-01 4.822154190349e-01 5.555565709104e-01 7.135717666362e-01 8.523547748155e-01 9.168503080715e-01 8.872879916438e-01 7.705251493315e-01 6.020686439796e-01 4.625561537397e-01 4.693492418778e-01 6.067742425081e-01 7.546599872191e-01 8.439191538716e-01 8.492256051136e-01 7.720291854004e-01 6.369917688322e-01 4.967608766361e-01 4.349572857005e-01 4.919495450133e-01 5.954740487926e-01 6.711556287857e-01 6.871102530275e-01 6.408906635105e-01 5.527190756341e-01 4.646187873239e-01 4.302339556953e-01 4.654232502655e-01 5.251571634121e-01 5.591494413383e-01 5.596997809225e-01 5.160389620442e-01 4.478146208289e-01 3.721443248956e-01 3.226192973972e-01 3.217070078705e-01 3.576418043498e-01 3.940915409196e-01 4.055814060042e-01 3.840166681468e-01 3.361445991023e-01 2.827186218725e-01 2.554800243049e-01 2.726454851031e-01 3.140550334618e-01 3.491300057396e-01 3.605524841762e-01 3.445066341176e-01 3.079450211902e-01 2.671469310108e-01 2.436860277293e-01 2.494915964346e-01 2.736146335792e-01 2.962118766214e-01 3.048118929750e-01 2.968495109762e-01 2.778936484351e-01 2.591793702119e-01 2.527759215174e-01 2.635691673287e-01 2.859264802036e-01 3.099251443549e-01 3.277746865445e-01 3.355021201956e-01 3.325326874160e-01 3.214324709839e-01 3.080868842701e-01 3.012181920164e-01 3.088165007792e-01 3.318916773697e-01 3.624515592561e-01 3.882950531543e-01 3.989079419602e-01 3.892843496574e-01 3.746623895677e-01 3.768466518356e-01 3.750974684531e-01 3.940151450081e-01 4.312464983549e-01 4.722601866875e-01 5.011919000710e-01 5.054300078501e-01 4.733291486744e-01 4.000096949258e-01 3.142986493319e-01 2.770971891368e-01 3.379626135859e-01 4.461871335070e-01 5.391029120738e-01 5.831706954236e-01 5.639140828552e-01 4.823831706154e-01 3.581737604018e-01 2.487677211034e-01 2.678508355858e-01 3.931998760015e-01 5.156311223538e-01 5.864449117486e-01 5.876562996206e-01 5.207414748915e-01 4.099064469108e-01 3.199078974449e-01 3.491549536737e-01 4.761878427863e-01 6.059758373676e-01 6.865780123319e-01 6.979733067814e-01 6.435040705765e-01 5.533129612823e-01 4.921652318341e-01 5.296044195373e-01 6.502910850656e-01 7.816460026207e-01 8.698765300490e-01 8.895154547245e-01 8.393574873035e-01 7.429777272425e-01 6.516322896184e-01 6.312112872845e-01 7.018959102502e-01 8.123354940454e-01 9.020308703086e-01 9.366753399997e-01 9.089161909743e-01 8.355089976731e-01 7.546703877328e-01 7.140676943322e-01 7.370539950069e-01 7.993274903882e-01 8.573913357117e-01 8.829491165791e-01 8.726219031316e-01 8.452388426698e-01 8.309287522778e-01 8.495218250248e-01 8.925352582422e-01 9.308666370829e-01 9.376365424647e-01 9.043354858644e-01 8.477334230957e-01 8.079742389866e-01 8.257845639720e-01 9.022709946701e-01 9.951175240424e-01 1.054957163822e+00 1.050625459466e+00 9.779130337665e-01 8.655274532441e-01 7.799120809437e-01 7.972558750466e-01 9.191789534591e-01 1.069761536337e+00 1.175353995833e+00 1.194590878026e+00 1.119533974242e+00 9.787445444938e-01 8.463025903141e-01 8.278134798682e-01 9.550072294204e-01 1.139942922966e+00 1.285881766515e+00 1.337118981002e+00 1.276619885755e+00 1.125096568510e+00 9.726588058327e-01 8.970933291499e-01 9.807758617419e-01 1.170194842198e+00 1.367025823176e+00 1.504150839567e+00 1.548012501674e+00 1.491784273558e+00 1.354244777220e+00 1.183218671935e+00 1.045149295384e+00 1.022862658104e+00 1.137279175843e+00 1.313272665293e+00 1.462478226292e+00 1.532589871346e+00 1.510292813102e+00 1.417446405472e+00 1.306575375851e+00 1.244509824888e+00 1.270416580234e+00 1.361107097610e+00 1.457680532505e+00 1.512932269611e+00 1.511212258576e+00 1.468393748524e+00 1.421419700431e+00 1.406190339646e+00 1.430439049072e+00 1.467185792466e+00 1.477226031240e+00 1.436438515586e+00 1.351897595925e+00 1.266315521407e+00 1.242422326615e+00 1.313552389809e+00 1.445149106539e+00 1.565288926931e+00 1.612212334281e+00 1.554761782583e+00 1.399042121184e+00 1.195852554454e+00 1.048033362067e+00 1.065138804932e+00 1.232709591010e+00 1.429720904281e+00 1.553842681129e+00 1.552171829619e+00 1.414720808094e+00 1.173327313081e+00 9.149637207027e-01 7.967310326509e-01 9.219448033247e-01 1.171741111648e+00 1.410814636226e+00 1.528546014866e+00 1.469618545191e+00 1.250807140044e+00 9.397481465707e-01 6.949671170609e-01 7.481055846991e-01 1.016954289194e+00 1.268369992099e+00 1.394323896021e+00 1.361544000377e+00 1.184837556272e+00 9.299320684135e-01 7.405230851631e-01 7.917002096051e-01 1.019096931486e+00 1.237920324811e+00 1.348728843635e+00 1.318751639444e+00 1.162106595835e+00 9.418351925514e-01 7.854669773285e-01 8.284005963970e-01 1.019022813835e+00 1.205753817712e+00 1.296913034485e+00 1.259481028278e+00 1.103602650160e+00 8.822618912318e-01 7.050125012420e-01 7.061391381522e-01 8.587635146720e-01 1.016781401447e+00 1.089245478988e+00 1.044827778367e+00 8.939817119648e-01 6.888318881761e-01 5.426424473321e-01 5.844405916414e-01 7.479685646261e-01 8.909757922018e-01 9.409804570372e-01 9.017595883732e-01 8.015527020748e-01 6.660235865137e-01 5.565573755921e-01 5.557143043699e-01 6.537027638597e-01 7.617455966570e-01 8.137672885755e-01 7.831173645847e-01 6.740778563250e-01 5.210541802673e-01 4.002657879489e-01 4.081421190308e-01 5.112131456257e-01 6.020057247909e-01 6.244376003682e-01 5.636839564130e-01 4.344316288965e-01 2.909806430196e-01 2.664943061915e-01 3.909948390338e-01 5.204900843461e-01 5.833852675089e-01 5.549305358566e-01 4.359256799445e-01 2.560933547170e-01 1.658670801626e-01 3.487935454566e-01 5.591342112367e-01 7.068989953398e-01 7.585505154862e-01 7.013369740230e-01 5.423448082916e-01 3.127786050962e-01 1.510161707708e-01 3.486209728839e-01 5.878328764859e-01 7.559353766166e-01 8.198726197293e-01 7.694354451128e-01 6.162503902801e-01 4.003240716488e-01 2.490279387006e-01 3.751472850074e-01 5.890743920701e-01 7.634059551649e-01 8.612323714463e-01 8.633650467057e-01 7.489141205153e-01 5.357170394777e-01 2.925213850079e-01 2.760853051944e-01 5.133378444782e-01 7.316104479737e-01 8.544770122804e-01 8.565993629046e-01 7.384218187961e-01 5.246086462726e-01 2.781764886974e-01 2.374009662514e-01 4.550504356577e-01 6.495217667033e-01 7.479838383264e-01 7.295633445571e-01 5.987451808784e-01 3.844843754152e-01 1.748162055770e-01 2.746670968657e-01 4.976240769561e-01 6.578331005869e-01 7.151439773345e-01 6.608874683119e-01 5.148395930011e-01 3.461392764672e-01 3.332632549072e-01 5.115567226177e-01 6.990425069636e-01 8.085309270881e-01 8.081728688843e-01 6.999985075772e-01 5.298556778990e-01 4.331401763859e-01 5.618059681040e-01 7.986947613445e-01 9.995263636390e-01 1.095533001594e+00 1.057679410126e+00 8.889690564760e-01 6.431970989151e-01 4.876183501070e-01 5.606477860471e-01 8.073191997166e-01 1.062629463760e+00 1.208415612109e+00 1.205550104577e+00 1.054912623845e+00 7.946650119160e-01 5.332131706898e-01 5.222168687698e-01 7.800409982152e-01 1.051463251004e+00 1.219081286873e+00 1.241038386957e+00 1.116582594443e+00 8.867864623836e-01 6.606185203327e-01 6.404157246625e-01 8.560700549015e-01 1.107742141817e+00 1.270790142952e+00 1.295385863382e+00 1.175617597162e+00 9.454511770145e-01 6.948701676076e-01 6.044904012400e-01 7.639534230814e-01 9.935463271440e-01 1.151705958617e+00 1.183184284037e+00 1.080716088100e+00 8.763916805847e-01 6.534873177201e-01 5.699783123419e-01 7.023516787680e-01 8.984734130730e-01 1.034442542878e+00 1.066137272223e+00 9.990327054736e-01 8.818949990422e-01 8.032363900664e-01 8.397972559203e-01 9.663000934816e-01 1.099746317241e+00 1.186967182936e+00 1.212943570292e+00 1.185817588739e+00 1.135625044990e+00 1.107231053841e+00 1.123411660203e+00 1.164799229209e+00 1.206237388921e+00 1.214675684719e+00 1.173651776072e+00 1.097625157435e+00 1.037156149776e+00 1.046767433644e+00 1.144395229249e+00 1.286075969926e+00 1.405576010969e+00 1.451982900739e+00 1.402677944706e+00 1.269499248260e+00 1.107794514422e+00 1.019961637963e+00 1.093537911719e+00 1.292090120188e+00 1.505159682813e+00 1.645328930150e+00 1.666892671054e+00 1.563209779122e+00 1.369539412758e+00 1.173461546782e+00 1.107127792478e+00 1.236060276804e+00 1.467685282262e+00 1.672813439900e+00 1.769316338623e+00 1.722446911355e+00 1.538950159755e+00 1.270598300381e+00 1.031181018085e+00 9.853067155442e-01 1.166180390099e+00 1.417817389167e+00 1.603417222131e+00 1.655739653079e+00 1.556741688731e+00 1.330126919420e+00 1.049658840061e+00 8.657103952157e-01 9.427383402155e-01 1.214197961309e+00 1.505398275605e+00 1.713317207105e+00 1.794917581146e+00 1.744466646511e+00 1.587626202344e+00 1.382017589451e+00 1.216326966436e+00 1.178669073200e+00 1.277051140698e+00 1.431031739315e+00 1.556757143436e+00 1.608776911823e+00 1.579290415031e+00 1.491616258829e+00 1.392568497896e+00 1.335549188485e+00 1.348783994763e+00 1.413545221785e+00 1.483072646759e+00 1.516865412896e+00 1.498494434381e+00 1.438747066409e+00 1.370748044854e+00 1.334987009999e+00 1.353063194351e+00 1.409798101882e+00 1.465918317947e+00 1.485380647407e+00 1.453622438381e+00 1.384912141897e+00 1.321442562419e+00 1.316249100930e+00 1.393878113603e+00 1.525245590726e+00 1.651173026998e+00 1.717711629659e+00 1.693314757370e+00 1.574927178861e+00 1.393077572170e+00 1.218686948884e+00 1.152589164487e+00 1.247907599989e+00 1.442784856261e+00 1.633558801067e+00 1.745382478119e+00 1.741332566941e+00 1.619029262831e+00 1.412051350340e+00 1.197971495507e+00 1.096410232153e+00 1.184143107956e+00 1.392900794087e+00 1.600268096644e+00 1.722769097175e+00 1.721404492948e+00 1.593749284554e+00 1.373248323685e+00 1.136977288771e+00 1.009238163179e+00 1.079387292607e+00 1.277399726646e+00 1.472079498775e+00 1.578562799952e+00 1.560592522307e+00 1.420311880544e+00 1.198454940927e+00 9.860984861268e-01 9.214286319593e-01 1.060071174165e+00 1.288313314871e+00 1.480671881216e+00 1.567760548930e+00 1.523615982703e+00 1.357501891855e+00 1.116954626074e+00 9.044779721090e-01 8.704115765052e-01 1.045677722965e+00 1.290384656987e+00 1.484234376229e+00 1.567899368490e+00 1.523654526843e+00 1.367906056352e+00 1.154029460331e+00 9.807089211922e-01 9.629867351233e-01 1.106247676204e+00 1.296951049222e+00 1.433879388191e+00 1.464823187070e+00 1.377100343818e+00 1.193336078854e+00 9.777269304020e-01 8.468541470410e-01 9.050736296132e-01 1.098122457958e+00 1.297409626686e+00 1.419994761762e+00 1.430066802382e+00 1.327022745165e+00 1.143476789039e+00 9.513127075272e-01 8.593894049761e-01 9.307021334863e-01 1.092151126219e+00 1.233678479650e+00 1.288156933749e+00 1.230425501445e+00 1.070456785237e+00 8.581469721644e-01 7.038028021612e-01 7.433719546811e-01 9.432860702559e-01 1.160337821297e+00 1.303350497290e+00 1.331222876223e+00 1.236961269540e+00 1.046246990118e+00 8.291568606902e-01 7.208351066940e-01 8.273768462598e-01 1.053160601083e+00 1.259690264715e+00 1.370518008349e+00 1.353037162800e+00 1.206517315678e+00 9.631620606218e-01 7.081993135134e-01 6.237495622684e-01 8.089238490624e-01 1.086122832559e+00 1.311088249678e+00 1.419271407645e+00 1.385466825975e+00 1.212800808791e+00 9.337853089555e-01 6.312089691820e-01 5.189696070617e-01 7.384905336535e-01 1.049890646053e+00 1.300276726632e+00 1.432795012570e+00 1.428261194343e+00 1.294223752776e+00 1.065096698732e+00 8.116958705960e-01 6.627535261642e-01 7.297249258258e-01 9.193945698795e-01 1.090710430895e+00 1.174638284566e+00 1.149203309712e+00 1.022807778517e+00 8.313662779045e-01 6.453992933213e-01 5.715132551028e-01 6.500908346506e-01 7.824597696514e-01 8.761438665639e-01 8.931147689991e-01 8.338673576867e-01 7.320802576167e-01 6.545973920930e-01 6.703676647245e-01 7.719552033112e-01 8.866349583528e-01 9.518430982103e-01 9.368898978999e-01 8.429739171774e-01 7.099326421356e-01 6.309552707400e-01 7.043127249129e-01 8.942380409191e-01 1.093309653240e+00 1.225865323493e+00 1.250897309836e+00 1.154967054542e+00 9.537815062980e-01 7.078788256508e-01 5.744383298606e-01 7.203737417846e-01 1.010205914407e+00 1.275548043917e+00 1.435665463023e+00 1.451773035232e+00 1.312660945210e+00 1.033331310305e+00 6.638478027892e-01 3.791866777242e-01 5.818696558098e-01 9.818946993279e-01 1.325750114789e+00 1.539926645597e+00 1.591440324108e+00 1.473606617162e+00 1.206350305378e+00 8.439207755442e-01 5.283659656098e-01 5.875660720315e-01 9.298287613004e-01 1.257238251404e+00 1.465968619966e+00 1.516837462415e+00 1.402807342922e+00 1.145307408463e+00 8.015668140882e-01 5.185042706811e-01 5.925482592218e-01 9.102960771190e-01 1.205868611200e+00 1.384498260660e+00 1.411886648175e+00 1.285517515819e+00 1.031590524307e+00 7.147281465268e-01 4.970263316639e-01 6.139437832486e-01 8.997757330755e-01 1.145564906983e+00 1.277680468736e+00 1.274890223344e+00 1.150583888136e+00 9.568539648000e-01 8.007986185199e-01 8.172214296140e-01 1.000606334967e+00 1.218401780113e+00 1.371735890119e+00 1.415356386665e+00 1.344927214362e+00 1.196518918091e+00 1.054330185136e+00 1.034134212423e+00 1.177541269538e+00 1.398041630287e+00 1.587889159443e+00 1.678166119071e+00 1.639772817749e+00 1.480973620009e+00 1.253156026165e+00 1.064855355920e+00 1.055558311540e+00 1.240228929958e+00 1.485639770904e+00 1.669717576141e+00 1.725106320091e+00 1.627945796173e+00 1.393855579006e+00 1.088548438267e+00 8.665036679625e-01 9.354123547158e-01 1.237400598706e+00 1.560623082782e+00 1.782234405076e+00 1.846595632442e+00 1.740418166677e+00 1.490027878697e+00 1.174305706642e+00 9.602672022227e-01 1.041302592430e+00 1.341877485621e+00 1.652896905575e+00 1.851005575277e+00 1.880745508940e+00 1.731521228675e+00 1.436064555822e+00 1.090078321327e+00 9.070045925199e-01 1.087507848447e+00 1.464231148329e+00 1.813912568053e+00 2.025934343627e+00 2.052163107609e+00 1.886580485452e+00 1.565183639996e+00 1.184616541450e+00 9.582443434975e-01 1.112975577663e+00 1.496338669852e+00 1.865317576318e+00 2.099416270972e+00 2.147578974485e+00 2.002389052459e+00 1.696635188128e+00 1.314269150242e+00 1.028177748109e+00 1.065256299261e+00 1.370298048320e+00 1.704214826397e+00 1.929069521170e+00 1.989091327167e+00 1.878174452506e+00 1.633501220989e+00 1.343299152271e+00 1.158694417232e+00 1.214825003018e+00 1.448599955668e+00 1.693620453275e+00 1.839008740441e+00 1.837030231307e+00 1.687639501655e+00 1.436326149214e+00 1.185314389245e+00 1.091039919385e+00 1.228835830342e+00 1.478789365273e+00 1.693040494884e+00 1.787540441700e+00 1.731160600540e+00 1.535602284368e+00 1.258938151506e+00 1.024655301525e+00 1.003443422709e+00 1.210705564651e+00 1.479284799090e+00 1.675218324672e+00 1.733406145925e+00 1.635983112929e+00 1.405707744619e+00 1.114680910863e+00 9.122048385820e-01 9.705748231002e-01 1.229794180793e+00 1.501775463732e+00 1.672156120379e+00 1.690589140198e+00 1.549314400019e+00 1.280674977800e+00 9.738562747508e-01 8.182040345587e-01 9.754016326074e-01 1.292694489684e+00 1.577978763382e+00 1.736658047309e+00 1.729709015577e+00 1.556153390464e+00 1.253567996631e+00 9.195427064575e-01 7.710638333007e-01 9.735682062810e-01 1.322886154717e+00 1.622215066872e+00 1.783494318965e+00 1.770972822993e+00 1.584048722811e+00 1.256356308097e+00 8.728700404775e-01 6.512464519713e-01 8.426535954196e-01 1.217288121760e+00 1.544388716726e+00 1.735911896792e+00 1.758117912753e+00 1.610113178861e+00 1.321008320423e+00 9.577529848100e-01 6.699735981588e-01 7.081942414129e-01 9.987239595648e-01 1.291698435369e+00 1.479254291320e+00 1.523681307489e+00 1.422634615491e+00 1.202516120231e+00 9.229031227242e-01 6.995207959059e-01 6.935258021435e-01 8.825130973831e-01 1.096624029288e+00 1.238825452554e+00 1.274334568404e+00 1.203313475608e+00 1.053376038700e+00 8.799584104921e-01 7.645942684765e-01 7.710655187324e-01 8.686601924305e-01 9.741195901976e-01 1.030570651766e+00 1.018895504416e+00 9.504411573732e-01 8.621200269498e-01 8.065680116847e-01 8.203819832997e-01 8.886925329334e-01 9.628148997974e-01 1.001405838498e+00 9.874669430203e-01 9.306283396915e-01 8.659008329949e-01 8.424675807177e-01 8.888317279652e-01 9.832541755526e-01 1.075567890410e+00 1.122209114185e+00 1.099847827294e+00 1.008283820161e+00 8.733923876095e-01 7.523657786655e-01 7.217488310184e-01 8.059891546099e-01 9.424261917950e-01
```
