## Supplementary Data 1 for "Heart cockle shells transmit sunlight to photosymbiotic algae using bundled fiber optic cables and condensing lenses": VaryPlanarvsColumnar_80percentlamellar_19April2023_transmissionlongaxis_efield_625nm.txt (part 6 of 6)

```
 3.167318725112e-01 2.908702966982e-01 2.718737618282e-01 2.851247442780e-01 3.309885829637e-01 3.858955152409e-01 4.273303584716e-01 4.441440131823e-01 4.379432814286e-01 4.231377633628e-01 4.225888702984e-01 4.522796616232e-01 5.058119970486e-01 5.610644972982e-01 5.966785363976e-01 6.006753400976e-01 5.732401904687e-01 5.280374095006e-01 4.909781155287e-01 4.886972873605e-01 5.253499423141e-01 5.778078660214e-01 6.172448552086e-01 6.247927096270e-01 5.953692403234e-01 5.378927659942e-01 4.748627209292e-01 4.368600242479e-01 4.419546321243e-01 4.756753468106e-01 5.067494151473e-01 5.120608535309e-01 4.847891191479e-01 4.282794343921e-01 3.729388251830e-01 3.483106702908e-01 3.626867515315e-01 3.971316719516e-01 4.251777847048e-01 4.285959675772e-01 4.010524754894e-01 3.440257575850e-01 2.749882917335e-01 2.444813426403e-01 2.842986602996e-01 3.522557778539e-01 3.996350035024e-01 4.035399174019e-01 3.622876707403e-01 2.974293653786e-01 2.639040291173e-01 3.138328894218e-01 4.122071528379e-01 5.003097518988e-01 5.445557617884e-01 5.317103909735e-01 4.671347706025e-01 3.805677560295e-01 3.368471119532e-01 3.918650786537e-01 5.037174323345e-01 6.051025055476e-01 6.580886273292e-01 6.485608657257e-01 5.826101267170e-01 4.894713748789e-01 4.265450453830e-01 4.500943184531e-01 5.399148752397e-01 6.314050323221e-01 6.812916662390e-01 6.741566273523e-01 6.190618420673e-01 5.505271085556e-01 5.231873401182e-01 5.700108731572e-01 6.610539752643e-01 7.425022793762e-01 7.775594959280e-01 7.528748694921e-01 6.779467742786e-01 5.965415643528e-01 5.632047558417e-01 6.058598957165e-01 6.916058403044e-01 7.670854018136e-01 7.962402008857e-01 7.669904810924e-01 6.905032441360e-01 6.017375894027e-01 5.536383643791e-01 5.795158494215e-01 6.522231064295e-01 7.189692855362e-01 7.452369657313e-01 7.231642762303e-01 6.702921151696e-01 6.257210719273e-01 6.301675852636e-01 6.873686231774e-01 7.601041058853e-01 8.071008426326e-01 8.060886664940e-01 7.595157904658e-01 6.962894522361e-01 6.660211601329e-01 7.051692532145e-01 7.962574455938e-01 8.883000517583e-01 9.384881921749e-01 9.270008652165e-01 8.598549559563e-01 7.713872844725e-01 7.208346462380e-01 7.557576946888e-01 8.584194513041e-01 9.681135961453e-01 1.034154205861e+00 1.032396013696e+00 9.660624794304e-01 8.664678436206e-01 7.906434032697e-01 7.924908362593e-01 8.816986186894e-01 1.010234178371e+00 1.108025051262e+00 1.116386552670e+00 1.034386903716e+00 8.942484053461e-01 7.676364838573e-01 7.468485447697e-01 8.497120123805e-01 9.937311476273e-01 1.096905231849e+00 1.117135502630e+00 1.048526350764e+00 9.195533530031e-01 7.963400068557e-01 7.668471588667e-01 8.580782024519e-01 9.993902104809e-01 1.110121216172e+00 1.144958063209e+00 1.092458027043e+00 9.709417665992e-01 8.281999606109e-01 7.363057774512e-01 7.475198807189e-01 8.317612488751e-01 9.157161792216e-01 9.489040351861e-01 9.157577407011e-01 8.308888516316e-01 7.349490021325e-01 6.820805202394e-01 7.002319096550e-01 7.597937032181e-01 8.088397693493e-01 8.145951378494e-01 7.735831895734e-01 7.106294780594e-01 6.712199284745e-01 6.915768222977e-01 7.601017378355e-01 8.303722768290e-01 8.609836995448e-01 8.572864084134e-01 8.154193781699e-01 7.491286937454e-01 6.924357289748e-01 6.605724310497e-01 6.740993510479e-01 7.194280140347e-01 7.639608998005e-01 7.818880164301e-01 7.654704638949e-01 7.263443525942e-01 6.913684207527e-01 6.887049007094e-01 7.255505458541e-01 7.821871450625e-01 8.310324960123e-01 8.550295851921e-01 8.540298835298e-01 8.434674276506e-01 8.461123483464e-01 8.767711305052e-01 9.302314159010e-01 9.855343476921e-01 1.020429944938e+00 1.022290039508e+00 9.925114585402e-01 9.461705516883e-01 9.067430686972e-01 8.941796766034e-01 9.112714962614e-01 9.418308118365e-01 9.631591013096e-01 9.590617751158e-01 9.257432267890e-01 8.720905789837e-01 8.162021402774e-01 7.776411072224e-01 7.663165773069e-01 7.761454068344e-01 7.908857121024e-01 7.954187311763e-01 7.822672628060e-01 7.519233886430e-01 7.088655971288e-01 6.668203587142e-01 6.344388366718e-01 6.175347678353e-01 6.038444851343e-01 5.839396085897e-01 5.505400779642e-01 5.057202849451e-01 4.575734852877e-01 4.337124963318e-01 4.449932216357e-01 4.725314147907e-01 4.872341231031e-01 4.703075348849e-01 4.194684726020e-01 3.511268734204e-01 3.031990704167e-01 3.161276361995e-01 3.784632832072e-01 4.443557141693e-01 4.813860161736e-01 4.755374805384e-01 4.270871685668e-01 3.494593701501e-01 2.719701791310e-01 2.405190673532e-01 2.740263821254e-01 3.311423080925e-01 3.725482779479e-01 3.824085426649e-01 3.609854049802e-01 3.209124857651e-01 2.853113811961e-01 2.785452327257e-01 3.038541207938e-01 3.408444187506e-01 3.689319243325e-01 3.786600985217e-01 3.714623983955e-01 3.573544925364e-01 3.506802644299e-01 3.616700360333e-01 3.885881775581e-01 4.198710844615e-01 4.424423882010e-01 4.467521639967e-01 4.280879806255e-01 3.867641568697e-01 3.289674833010e-01 2.696332928496e-01 2.360097984562e-01 2.525644270171e-01 3.061820405509e-01 3.640400200828e-01 4.024702840622e-01 4.090914761820e-01 3.819454770426e-01 3.328580541718e-01 2.953747340292e-01 3.171246339557e-01 4.025293700557e-01 5.095917715116e-01 6.005139932928e-01 6.520542573158e-01 6.534343575768e-01 6.066916605671e-01 5.294428346293e-01 4.589369863531e-01 4.440222291401e-01 4.989171331133e-01 5.835238382741e-01 6.523105355951e-01 6.795719752839e-01 6.593134633853e-01 6.037952996004e-01 5.431138972192e-01 5.171072900205e-01 5.457486991687e-01 6.071278806292e-01 6.635230495792e-01 6.901123767870e-01 6.820162603188e-01 6.533968202541e-01 6.319241913193e-01 6.425853300001e-01 6.860104189797e-01 7.382982079007e-01 7.720227303935e-01 7.735606693749e-01 7.666430502739e-01 7.667822894699e-01 7.986183013331e-01 8.630265543921e-01 9.436088514373e-01 1.015797677998e+00 1.057082447991e+00 1.052712272015e+00 9.984546886126e-01 9.026811603687e-01 7.887280793727e-01 6.964293955758e-01 6.653386804601e-01 7.051681506559e-01 7.787174219226e-01 8.347048951919e-01 8.380166502564e-01 7.760486249777e-01 6.596328664881e-01 5.285744331508e-01 4.591874753203e-01 5.095545947906e-01 6.261056961299e-01 7.266586532704e-01 7.658129469711e-01 7.289451545035e-01 6.275739079033e-01 5.057415662013e-01 4.514774474959e-01 5.291369128409e-01 6.757014024579e-01 8.066342470287e-01 8.773433936484e-01 8.734820629894e-01 8.055380635133e-01 7.099790144934e-01 6.477043216716e-01 6.710052460680e-01 7.657606769202e-01 8.728402860090e-01 9.455250920001e-01 9.646825616674e-01 9.361047563384e-01 8.858085881398e-01 8.498371320926e-01 8.530418404710e-01 8.896897576889e-01 9.315599785297e-01 9.532920814572e-01 9.484767120524e-01 9.325218413275e-01 9.337633635818e-01 9.721928259646e-01 1.040063005158e+00 1.107054508988e+00 1.141716810033e+00 1.128012422264e+00 1.073675052292e+00 1.012568927346e+00 9.942744447368e-01 1.048946631977e+00 1.156118657172e+00 1.263492808045e+00 1.323502252382e+00 1.310716883546e+00 1.227020639529e+00 1.104443859335e+00 1.003982572230e+00 9.902746520645e-01 1.072618268389e+00 1.193451145824e+00 1.285889555835e+00 1.309949102820e+00 1.258402942585e+00 1.156402633188e+00 1.058676501778e+00 1.029334058126e+00 1.090757045489e+00 1.199496380544e+00 1.291051716338e+00 1.321509807222e+00 1.278466642594e+00 1.181522970371e+00 1.079913183420e+00 1.036192198393e+00 1.080846794041e+00 1.180775125781e+00 1.274416878815e+00 1.315940355444e+00 1.289574212349e+00 1.210644492754e+00 1.123536361337e+00 1.088725326888e+00 1.134169157650e+00 1.230804307143e+00 1.325764373960e+00 1.377911216171e+00 1.368462735007e+00 1.302164382716e+00 1.208067270003e+00 1.116928625331e+00 1.063687431149e+00 1.092802263517e+00 1.185325396456e+00 1.280257389313e+00 1.324406767214e+00 1.295406281195e+00 1.206918510423e+00 1.108834992698e+00 1.072270335690e+00 1.136585524020e+00 1.266098509210e+00 1.388506230839e+00 1.447071353449e+00 1.417407089665e+00 1.309864181659e+00 1.170710533518e+00 1.076183491590e+00 1.090581968266e+00 1.199988483351e+00 1.328540502554e+00 1.407090999417e+00 1.400948776520e+00 1.311323126503e+00 1.174123618943e+00 1.056053630980e+00 1.026963164371e+00 1.097386908703e+00 1.206063925829e+00 1.282601809837e+00 1.286638760797e+00 1.212863301186e+00 1.088991642520e+00 9.720667412643e-01 9.274575775076e-01 9.747094656953e-01 1.064975648449e+00 1.133319329529e+00 1.140205571064e+00 1.078441223953e+00 9.709248313466e-01 8.662998915007e-01 8.206028373731e-01 8.520799824096e-01 9.209462279798e-01 9.727236414016e-01 9.757536399258e-01 9.288748959878e-01 8.591518221458e-01 8.123134920950e-01 8.238480876498e-01 8.846044890074e-01 9.508487783427e-01 9.818856402989e-01 9.597548535418e-01 8.937662589371e-01 8.201096404670e-01 7.901373118420e-01 8.321107162959e-01 9.204455295670e-01 1.003573997795e+00 1.042037145628e+00 1.021051606749e+00 9.518196210090e-01 8.701910397255e-01 8.259878543790e-01 8.493282990068e-01 9.196865088465e-01 9.873279920690e-01 1.011274412556e+00 9.740613830502e-01 8.838984045218e-01 7.752280681855e-01 7.040841997329e-01 7.150783311611e-01 7.920103651240e-01 8.776255910382e-01 9.255400795361e-01 9.171728692585e-01 8.504091135401e-01 7.702842570217e-01 7.259024724335e-01 7.333392600879e-01 7.789342068856e-01 8.291429657750e-01 8.538516245612e-01 8.362708692319e-01 7.740766785162e-01 6.792081972363e-01 5.787629230630e-01 5.095849245310e-01 5.067729081417e-01 5.488159623184e-01 5.918465225580e-01 6.031758467261e-01 5.693156240859e-01 4.954556095433e-01 4.060536969143e-01 3.460343102497e-01 3.552200052411e-01 4.129151158162e-01 4.671807674851e-01 4.847257645206e-01 4.535539444908e-01 3.774541481014e-01 2.744750584057e-01 1.841534424851e-01 1.742374185484e-01 2.324927499758e-01 2.833253634267e-01 2.944258680541e-01 2.589752069047e-01 1.841292248791e-01 9.439368892423e-02 8.996382970565e-02 1.766488030305e-01 2.496852145001e-01 2.847724728286e-01 2.771108892992e-01 2.372854996986e-01 2.002272895494e-01 2.205235880823e-01 2.966044099991e-01 3.794330962614e-01 4.354104710873e-01 4.488250860680e-01 4.189379287603e-01 3.628353489561e-01 3.214554427057e-01 3.431873036818e-01 4.222001019768e-01 5.096619866525e-01 5.671337088100e-01 5.751074748672e-01 5.308514408371e-01 4.502213911510e-01 3.747526334332e-01 3.672969016429e-01 4.418455724035e-01 5.412601203211e-01 6.139214725032e-01 6.337343386116e-01 5.947679383448e-01 5.102713852282e-01 4.175528602071e-01 3.798831440309e-01 4.320960759572e-01 5.253849571375e-01 5.994489091714e-01 6.219649065908e-01 5.837782510405e-01 4.957232600983e-01 3.922389178404e-01 3.376267634670e-01 3.778794312681e-01 4.638673601291e-01 5.292912455939e-01 5.409334963808e-01 4.917827228565e-01 3.990035553076e-01 3.154936730280e-01 3.275029975037e-01 4.329361207400e-01 5.478065286416e-01 6.183998243634e-01 6.215627410466e-01 5.560640333247e-01 4.452831285010e-01 3.534702788132e-01 3.778494227720e-01 5.040594554597e-01 6.369178255014e-01 7.188821509834e-01 7.411487322598e-01 7.091852202594e-01 6.238718248123e-01 5.272729144465e-01 4.880494289048e-01 5.534604410124e-01 6.760820799439e-01 7.838971822712e-01 8.332972634301e-01 8.085248673712e-01 7.193549262687e-01 6.051860948363e-01 5.386494676767e-01 5.790241074990e-01 6.888256790402e-01 7.879717598030e-01 8.234906482937e-01 7.737594879464e-01 6.449903848252e-01 4.792115949186e-01 3.875499010125e-01 4.844225138137e-01 6.708171240291e-01 8.291376937794e-01 9.064328014888e-01 8.837151135683e-01 7.680989151206e-01 5.977451369106e-01 4.642769246538e-01 4.967459276562e-01 6.602996656924e-01 8.248733719507e-01 9.213212968427e-01 9.259715337089e-01 8.470530326662e-01 7.259795300398e-01 6.410067299484e-01 6.670883612106e-01 7.811759987096e-01 8.966540837973e-01 9.506898746317e-01 9.193438039298e-01 8.160800986450e-01 7.068102336579e-01 6.879529093749e-01 7.977616464600e-01 9.825619021052e-01 1.158825004320e+00 1.272777715394e+00 1.297015642321e+00 1.209715329469e+00 9.959136528649e-01 7.381909132886e-01 6.173624954108e-01 7.843384931115e-01 1.071239437560e+00 1.309597679577e+00 1.425894845354e+00 1.396836236647e+00 1.237903866933e+00 1.008087692069e+00 8.261622906213e-01 8.348175601403e-01 1.011774455887e+00 1.205953167926e+00 1.316383762221e+00 1.305412173470e+00 1.182853491497e+00 1.005106970910e+00 8.787692924792e-01 9.066953568390e-01 1.058125947206e+00 1.214618631494e+00 1.291161769650e+00 1.255250499386e+00 1.121024073852e+00 9.526382531129e-01 8.647659577549e-01 9.415782017544e-01 1.120110207854e+00 1.282278924300e+00 1.353461652499e+00 1.308512786270e+00 1.167320802316e+00 9.996069836704e-01 9.216101606042e-01 1.007875725932e+00 1.188577054429e+00 1.346289885088e+00 1.406142405887e+00 1.341279382813e+00 1.195836804424e+00 1.016489270743e+00 9.082876864321e-01 9.444922407835e-01 1.089069428661e+00 1.228562960542e+00 1.292695895508e+00 1.253545056540e+00 1.120306662648e+00 9.404970518293e-01 8.042930306197e-01 8.059690623528e-01 9.291478376484e-01 1.069466175970e+00 1.147882388435e+00 1.132348962007e+00 1.030074333703e+00 8.862273582232e-01 7.839784210274e-01 8.019993817678e-01 9.212284984756e-01 1.053008895575e+00 1.129648575173e+00 1.124044664561e+00 1.044838914025e+00 9.337503222906e-01 8.580183311181e-01 8.715333145891e-01 9.587718958659e-01 1.055603001175e+00 1.109441257311e+00 1.100788213968e+00 1.042889073232e+00 9.758831827622e-01 9.482265095230e-01 9.792624891954e-01 1.039377348089e+00 1.078420557176e+00 1.060747733892e+00 9.802018146492e-01 8.662783047503e-01 7.851489534054e-01 8.050350007572e-01 9.199618591189e-01 1.058544733690e+00 1.160268217927e+00 1.203717508901e+00 1.168945516114e+00 1.046445599112e+00 8.232917822702e-01 5.844978640924e-01 5.058291182767e-01 6.764165973270e-01 9.101627072936e-01 1.077511700329e+00 1.128711837639e+00 1.053659127165e+00 8.739383517625e-01 6.498702174272e-01 5.094519998418e-01 5.830810989055e-01 7.676328096933e-01 9.183178776574e-01 9.724298269636e-01 9.138504270483e-01 7.585650526007e-01 5.580578901066e-01 4.268187808360e-01 4.914704243077e-01 6.574871508917e-01 7.908255403897e-01 8.359295702136e-01 7.795555763740e-01 6.376910216774e-01 4.607736087732e-01 3.635338320456e-01 4.495468194813e-01 6.073875725650e-01 7.251466521418e-01 7.598935519021e-01 7.035172439337e-01 5.741425080090e-01 4.228943156368e-01 3.555257745436e-01 4.404015356461e-01 5.752224426669e-01 6.684481275370e-01 6.824714233063e-01 6.100068581988e-01 4.554625174582e-01 2.929912920880e-01 1.828078578371e-01 2.719320814837e-01 4.149375663851e-01 5.136255474249e-01 5.424532354949e-01 4.988745687777e-01 3.965796180902e-01 2.677880868079e-01 1.857279248328e-01 2.337648037742e-01 3.265634517322e-01 3.870770315759e-01 3.933390966031e-01 3.458250946470e-01 2.612118355993e-01 1.788339182304e-01 1.704117712641e-01 2.326670694754e-01 2.903908978970e-01 3.094125853304e-01 2.818963284461e-01 2.151410017560e-01 1.337941290122e-01 1.069992284797e-01 1.676807479457e-01 2.309546909038e-01 2.605028410509e-01 2.480850360370e-01 2.005589061788e-01 1.448932843602e-01 1.395932882650e-01 1.957830990302e-01 2.552433109871e-01 2.859305650884e-01 2.795304269649e-01 2.473121083214e-01 2.261837975495e-01 2.604170462633e-01 3.387035577330e-01 4.165398764237e-01 4.610500302465e-01 4.692194385552e-01 4.431808146676e-01 3.891062665407e-01 3.328392145081e-01 3.025959109054e-01 3.592588489256e-01 4.615005383062e-01 5.472671118340e-01 5.902335033999e-01 5.829849764948e-01 5.365747218899e-01 4.828788191365e-01 4.683619932151e-01 5.161200612097e-01 5.971923361432e-01 6.661282811869e-01 6.921156589969e-01 6.643457503698e-01 5.930313324503e-01 5.136351056368e-01 4.851168789354e-01 5.432916697244e-01 6.527690537497e-01 7.566487262815e-01 8.178821645938e-01 8.208580875314e-01 7.681711715129e-01 6.796544916048e-01 5.921961873025e-01 5.513312726992e-01 5.783659262763e-01 6.470383304870e-01 7.160960922859e-01 7.592358120234e-01 7.675678547046e-01 7.442625425695e-01 6.989990368862e-01 6.433266681223e-01 5.879149444614e-01 5.430092107855e-01 5.203330094391e-01 5.306926981339e-01 5.744631890288e-01 6.364753204745e-01 6.931097800320e-01 7.233954256696e-01 7.339759923138e-01 7.157610028334e-01 6.856882978745e-01 6.581575419730e-01 6.551530148607e-01 6.941871825179e-01 7.727239706125e-01 8.690592912803e-01 9.481803448061e-01 9.719861783847e-01 9.272892886591e-01 8.329644277077e-01 7.357198400427e-01 7.012593279272e-01 7.622311093605e-01 8.774197349413e-01 9.818347022008e-01 1.031653474262e+00 1.010462431333e+00 9.281437187852e-01 8.216131475377e-01 7.514368361667e-01 7.681883068942e-01 8.582217889522e-01 9.614867672573e-01 1.027509892173e+00 1.033951400827e+00 9.862012908321e-01 9.149394763657e-01 8.676186673342e-01 8.811937905210e-01 9.486588416144e-01 1.027658886508e+00 1.076775110432e+00 1.075018730515e+00 1.025099281555e+00 9.510317141190e-01 8.898214140972e-01 8.712879775465e-01 8.943326305210e-01 9.293744617538e-01 9.452083886077e-01 9.286042693732e-01 8.891910529054e-01 8.539069864106e-01 8.495066090895e-01 8.787902031683e-01 9.163038493854e-01 9.293655819755e-01 8.995091340950e-01 8.342142524651e-01 7.721249059776e-01 7.707904467864e-01 8.555088774940e-01 9.871491416037e-01 1.103649144398e+00 1.158410743777e+00 1.129890101333e+00 1.024474923131e+00 8.822598495465e-01 7.830126615016e-01 8.095714278340e-01 9.489654667224e-01 1.111575516204e+00 1.223678255204e+00 1.248787741126e+00 1.183426624017e+00 1.056126053808e+00 9.287496730409e-01 8.809725905013e-01 9.447293505648e-01 1.064394316502e+00 1.162274025427e+00 1.190609307690e+00 1.138355534310e+00 1.029749441953e+00 9.232682152141e-01 8.922337883547e-01 9.616909742767e-01 1.077546359540e+00 1.166593168164e+00 1.182433535890e+00 1.113051445189e+00 9.814383650454e-01 8.490273900162e-01 8.037595610338e-01 8.834295916812e-01 1.023783985707e+00 1.138676523623e+00 1.175138336465e+00 1.146164160480e+00 1.031921362924e+00 9.024925343800e-01 8.017468898001e-01 7.942528199118e-01 8.749277131769e-01 9.760458656609e-01 1.036453806734e+00 1.027317473079e+00 9.505919622307e-01 8.362146944745e-01 7.381057191001e-01 7.105886345500e-01 7.562796466894e-01 8.218558989907e-01 8.534354445320e-01 8.248729715207e-01 7.396325975408e-01 6.303037686891e-01 5.563803079299e-01 5.684489545063e-01 6.438620182181e-01 7.162404343450e-01 7.378672972862e-01 6.909624283421e-01 5.852972743193e-01 4.630382390629e-01 4.081322765184e-01 4.771406728637e-01 6.032086101990e-01 7.061060138308e-01 7.462925659687e-01 7.131274841882e-01 6.191982842258e-01 5.024839807834e-01 4.303831879400e-01 4.578378931467e-01 5.464048876322e-01 6.240005684866e-01 6.509227927684e-01 6.186931912431e-01 5.449643072232e-01 4.752389229813e-01 4.834096200100e-01 5.581506587589e-01 6.581721304992e-01 7.103762823821e-01 7.091895910992e-01 6.261729802129e-01 4.786322988878e-01 3.287557323405e-01 3.224943092355e-01 4.777065660868e-01 6.477185497445e-01 7.595538693764e-01 7.843534100821e-01 7.160979059884e-01 5.690913377707e-01 3.851090050135e-01 2.764314665080e-01 3.734717611508e-01 5.421130346903e-01 6.685282383175e-01 7.135947108886e-01 6.663029977551e-01 5.345418667501e-01 3.454779180031e-01 1.782428599414e-01 2.540336919907e-01 4.394834760826e-01 5.860398704174e-01 6.589643156741e-01 6.490323759262e-01 5.640510053297e-01 4.295844628317e-01 2.994075492407e-01 2.718279276420e-01 3.601250790061e-01 4.590552052147e-01 5.119381157739e-01 5.022715764207e-01 4.346940825268e-01 3.323069607455e-01 2.455733876411e-01 2.478611173284e-01 3.230866756722e-01 3.949298754373e-01 4.260418955924e-01 4.175332327720e-01 3.648074782822e-01 2.936451173621e-01 2.282418340911e-01 2.000569913378e-01 2.161311860720e-01 2.388620625765e-01 2.376349024260e-01 2.104614473282e-01 1.571461702143e-01 1.083023590033e-01 1.383219851765e-01 2.156238799285e-01 2.796170177437e-01 3.064819892310e-01 2.899728861957e-01 2.423425871367e-01 2.078036029262e-01 2.480609564578e-01 3.443949795853e-01 4.392500400649e-01 4.972840942502e-01 5.017391604779e-01 4.530833821840e-01 3.755114312133e-01 3.304490989736e-01 3.828101616629e-01 4.999387697731e-01 6.102496402984e-01 6.683149707239e-01 6.516783413224e-01 5.572590071691e-01 4.059538166981e-01 2.742275354034e-01 3.277614716213e-01 5.137637369543e-01 6.899973072452e-01 7.980818445032e-01 8.117389686772e-01 7.242501975779e-01 5.479873671841e-01 3.222812275745e-01 2.025689687413e-01 3.831028877627e-01 6.036352888008e-01 7.586498289999e-01 8.159545111114e-01 7.671666506619e-01 6.280178180687e-01 4.495841848133e-01 3.124022105733e-01 3.850301813879e-01 5.642003079658e-01 7.148425292344e-01 7.870858554409e-01 7.666069919186e-01 6.640125915109e-01 5.189347023260e-01 4.171114116608e-01 4.566837366124e-01 5.916528755692e-01 7.183289257146e-01 7.850415764039e-01 7.795317939371e-01 7.195660683016e-01 6.517230593245e-01 6.368300881838e-01 6.970640250710e-01 7.895339339007e-01 8.571281873170e-01 8.662253947543e-01 8.138505463066e-01 7.304301518117e-01 6.791514663694e-01 7.184468045165e-01 8.328986170965e-01 9.537852863033e-01 1.022623063665e+00 1.009597576563e+00 9.146999306796e-01 7.720932957200e-01 6.600371751845e-01 6.741485926713e-01 8.083263075910e-01 9.645032702030e-01 1.065624464863e+00 1.075865277743e+00 9.938490566684e-01 8.535069315393e-01 7.314653584312e-01 7.274124335398e-01 8.555247677623e-01 1.018904130936e+00 1.156365564055e+00 1.227267449580e+00 1.189605070360e+00 1.052802778490e+00 8.412346049369e-01 6.736088816414e-01 7.082127781357e-01 9.104390338357e-01 1.116318781594e+00 1.227109116965e+00 1.203596449727e+00 1.049839494109e+00 8.188336515674e-01 6.475378137360e-01 7.215397867993e-01 9.733480877042e-01 1.217344281587e+00 1.354959570784e+00 1.347606000165e+00 1.199644593232e+00 9.640598825113e-01 7.717415790252e-01 8.099979777644e-01 1.054197295303e+00 1.317943191390e+00 1.484858834554e+00 1.504716373701e+00 1.372115769807e+00 1.125132337515e+00 8.628011064040e-01 7.690424698385e-01 9.344888142326e-01 1.190249741479e+00 1.382112074560e+00 1.442642067529e+00 1.359155703266e+00 1.165108511339e+00 9.491642258491e-01 8.592215120335e-01 9.763049297806e-01 1.187090936535e+00 1.354567131896e+00 1.409137974566e+00 1.331528683429e+00 1.179371792111e+00 1.043783810993e+00 1.006630313006e+00 1.099683105942e+00 1.249309045227e+00 1.352113899519e+00 1.360692730285e+00 1.267281443135e+00 1.104903306311e+00 9.512826087561e-01 9.092731887059e-01 1.008413318629e+00 1.162452987251e+00 1.274565662081e+00 1.292211334889e+00 1.206633479367e+00 1.050900728832e+00 9.038039264421e-01 8.697504573674e-01 9.756067549006e-01 1.131534017193e+00 1.241299273315e+00 1.253764525186e+00 1.161172385874e+00 9.986352530341e-01 8.520009936062e-01 8.371921277606e-01 9.746727052844e-01 1.158708877372e+00 1.288793062036e+00 1.312205363806e+00 1.216475481421e+00 1.026402170841e+00 8.129235167833e-01 7.067150458254e-01 7.997312203634e-01 9.942540017046e-01 1.159576604087e+00 1.228220557428e+00 1.178819166871e+00 1.024130874575e+00 8.110512955723e-01 6.324288655880e-01 6.096481342273e-01 7.331941641074e-01 8.737449079607e-01 9.500317944292e-01 9.295128278846e-01 8.196479842353e-01 6.636867945562e-01 5.473425702442e-01 5.621288954909e-01 6.767048874297e-01 7.870918455453e-01 8.297120610760e-01 7.840491407034e-01 6.634545701591e-01 5.209548484581e-01 4.632517774739e-01 5.578840263827e-01 7.158569405024e-01 8.408623407175e-01 8.862899294497e-01 8.383857468113e-01 7.099738794197e-01 5.457764667450e-01 4.425382888114e-01 5.006316240840e-01 6.548103156090e-01 7.946779976782e-01 8.662714356775e-01 8.518778666107e-01 7.583267693117e-01 6.157809254438e-01 4.840521551352e-01 4.472406106578e-01 5.208685289054e-01 6.228245199300e-01 6.877320504976e-01 6.905500247588e-01 6.334769118507e-01 5.406412392550e-01 4.569265178228e-01 4.326833119596e-01 4.721506413443e-01 5.266732081578e-01 5.502064545086e-01 5.378107421452e-01 4.911523035631e-01 4.225535720856e-01 3.592230892154e-01 3.239468019922e-01 3.341473116640e-01 3.700168685014e-01 3.986045950501e-01 4.002730851056e-01 3.715812054003e-01 3.233620589988e-01 2.794811184286e-01 2.679436632471e-01 2.931668716846e-01 3.302010805518e-01 3.543125241727e-01 3.542137709689e-01 3.311198135865e-01 2.966348189869e-01 2.695190147032e-01 2.653096214169e-01 2.814749088885e-01 3.010027228851e-01 3.088761405794e-01 2.995266852991e-01 2.770808218035e-01 2.537535734706e-01 2.446496833221e-01 2.563314129880e-01 2.807937589081e-01 3.049978397841e-01 3.205998541047e-01 3.259277954160e-01 3.244105406253e-01 3.218002847462e-01 3.230371674145e-01 3.299944690449e-01 3.414690538707e-01 3.547791158916e-01 3.669828779628e-01 3.751212737683e-01 3.762917530342e-01 3.687293977605e-01 3.546384440729e-01 3.602023741344e-01 3.807667779551e-01 3.978534507895e-01 4.286296203376e-01 4.653293574851e-01 4.961763998479e-01 5.097695707845e-01 4.969710056890e-01 4.494544372104e-01 3.630248760113e-01 2.806145526768e-01 2.745039559695e-01 3.636466719806e-01 4.772463448252e-01 5.624436889261e-01 5.928970766571e-01 5.585718131617e-01 4.643532557978e-01 3.351509723441e-01 2.414242252814e-01 2.911684812752e-01 4.236149387103e-01 5.399276250451e-01 5.995222978017e-01 5.881140205569e-01 5.103710560999e-01 3.949211946606e-01 3.146260312173e-01 3.626977679148e-01 4.952150775434e-01 6.198392127457e-01 6.901074998360e-01 6.892874878037e-01 6.238539785537e-01 5.284432472970e-01 4.744128383235e-01 5.283669809836e-01 6.591128730759e-01 7.904964989122e-01 8.721899168399e-01 8.821341839187e-01 8.222822598689e-01 7.198733967963e-01 6.308551232328e-01 6.224347398035e-01 7.051162491008e-01 8.193786312051e-01 9.053384661461e-01 9.315716935320e-01 8.934818019553e-01 8.106884074641e-01 7.249822721404e-01 6.873191876878e-01 7.190828889191e-01 7.894312664057e-01 8.516223521312e-01 8.779469518002e-01 8.667533013805e-01 8.384516320328e-01 8.239338593560e-01 8.424811684512e-01 8.844106533177e-01 9.201529147027e-01 9.234866152923e-01 8.872890763197e-01 8.300592163312e-01 7.931690474520e-01 8.159732210065e-01 8.956929037606e-01 9.879331091461e-01 1.044167985192e+00 1.035214865530e+00 9.590863191679e-01 8.468511240541e-01 7.666167598865e-01 7.914565209869e-01 9.157577295793e-01 1.062152244363e+00 1.159887037702e+00 1.170816188749e+00 1.090127825715e+00 9.499077064749e-01 8.277512594899e-01 8.256613571443e-01 9.607800609985e-01 1.140782307665e+00 1.274038857263e+00 1.309657110364e+00 1.234223915309e+00 1.071666070198e+00 9.309067141815e-01 8.724801780141e-01 9.757084027292e-01 1.173004062901e+00 1.367604046208e+00 1.497334227558e+00 1.532313386139e+00 1.468516619235e+00 1.327401313685e+00 1.159341875441e+00 1.024650495732e+00 1.019303380370e+00 1.146465707187e+00 1.324757906440e+00 1.468236891386e+00 1.528451184555e+00 1.495211261443e+00 1.392995395690e+00 1.276837951508e+00 1.215339157878e+00 1.246207898314e+00 1.341878935132e+00 1.440847210474e+00 1.496087077933e+00 1.492983313224e+00 1.448067070874e+00 1.398272848440e+00 1.379220813874e+00 1.398872521523e+00 1.431427899260e+00 1.439514567691e+00 1.401004775945e+00 1.324353025415e+00 1.251403114318e+00 1.239286808424e+00 1.313335548504e+00 1.437124417314e+00 1.543441528606e+00 1.576405358879e+00 1.509954503972e+00 1.354806734259e+00 1.165943743814e+00 1.045267442212e+00 1.084441901046e+00 1.251413833578e+00 1.431268297738e+00 1.532677413610e+00 1.510411872978e+00 1.360673214808e+00 1.122250262303e+00 8.920895979219e-01 8.288467843569e-01 9.847405217507e-01 1.229679317135e+00 1.447231563704e+00 1.531763588150e+00 1.441440188653e+00 1.199252145078e+00 8.838411546424e-01 6.770888307785e-01 7.891287835912e-01 1.071695968551e+00 1.308748877124e+00 1.408873958174e+00 1.347092428706e+00 1.145212019586e+00 8.790611309748e-01 7.117411006605e-01 8.090867714541e-01 1.056365429720e+00 1.269959737697e+00 1.362570906009e+00 1.309331899783e+00 1.131558688157e+00 9.026052336492e-01 7.661756106401e-01 8.489451139422e-01 1.060838147556e+00 1.247095077825e+00 1.324755400993e+00 1.267335944819e+00 1.090829066208e+00 8.560923250431e-01 6.868235364770e-01 7.196548975853e-01 8.948452285722e-01 1.057429236969e+00 1.122900401714e+00 1.065290558350e+00 8.999482908203e-01 6.859019778948e-01 5.485806298318e-01 6.139406297678e-01 7.912348637412e-01 9.377403772968e-01 9.837375288713e-01 9.439108325745e-01 8.405801754743e-01 6.948478977338e-01 5.693620839347e-01 5.562241387910e-01 6.531755076645e-01 7.668010321597e-01 8.260806682984e-01 8.026029231343e-01 6.999407217522e-01 5.509600867923e-01 4.254814334843e-01 4.135629596122e-01 4.988311017170e-01 5.811766654917e-01 6.020828517181e-01 5.463415399818e-01 4.311584410925e-01 3.161829232603e-01 3.136202931388e-01 4.251211379123e-01 5.363896278231e-01 5.834958224665e-01 5.432539057215e-01 4.197224063653e-01 2.554223316808e-01 2.250218295255e-01 4.101897738134e-01 6.101594733459e-01 7.458697424140e-01 7.840780755797e-01 7.130584237296e-01 5.416304022489e-01 3.052765959034e-01 1.706974931657e-01 3.847545161251e-01 6.260222792404e-01 7.928587409515e-01 8.526749968747e-01 7.956609897694e-01 6.334776310258e-01 4.042026286191e-01 2.334394269143e-01 3.608556740903e-01 5.808704991645e-01 7.607683021092e-01 8.630823814063e-01 8.639781464939e-01 7.493042659691e-01 5.422415004375e-01 3.198633259669e-01 3.190461648830e-01 5.403756035815e-01 7.470589634381e-01 8.605523806952e-01 8.547703406028e-01 7.307039466914e-01 5.144721313078e-01 2.749796071798e-01 2.577225340599e-01 4.758000035733e-01 6.668665589713e-01 7.620722236040e-01 7.416704480034e-01 6.113735347658e-01 4.021374666774e-01 2.042442647250e-01 2.822726076758e-01 4.903340659323e-01 6.426910276644e-01 6.955238876077e-01 6.399076786677e-01 4.952015984873e-01 3.281544989424e-01 3.133024291268e-01 4.843796694338e-01 6.613531159405e-01 7.611877843516e-01 7.552356858610e-01 6.486200989363e-01 4.921322395241e-01 4.254089437186e-01 5.677525145225e-01 7.920130832294e-01 9.717394607252e-01 1.046197575759e+00 9.911667401613e-01 8.146650334689e-01 5.893257365472e-01 4.878652223885e-01 5.930271465603e-01 8.425992025821e-01 1.077870775676e+00 1.197480245800e+00 1.169362393300e+00 9.980885778894e-01 7.263586698240e-01 4.779185487074e-01 5.229408467902e-01 8.025931754077e-01 1.066130063755e+00 1.215410576471e+00 1.216349884398e+00 1.073503677030e+00 8.342123996059e-01 6.211789343053e-01 6.434490814572e-01 8.809173954927e-01 1.128068072846e+00 1.274112759619e+00 1.276004798055e+00 1.131813250352e+00 8.788287040868e-01 6.155323472004e-01 5.525757075053e-01 7.553243927684e-01 1.001007061127e+00 1.157750950627e+00 1.178831726407e+00 1.061218099105e+00 8.392846687304e-01 5.999323369589e-01 5.201614215611e-01 6.769381970820e-01 8.872283449218e-01 1.027071354597e+00 1.056874568121e+00 9.844999344510e-01 8.598777447041e-01 7.734148642555e-01 8.055167173265e-01 9.305945834650e-01 1.075574711457e+00 1.163689638495e+00 1.189622432637e+00 1.162466599567e+00 1.112451709117e+00 1.083991899742e+00 1.097195260164e+00 1.137788673555e+00 1.179674645332e+00 1.189742468295e+00 1.151334045222e+00 1.078258089328e+00 1.019191159460e+00 1.026163560931e+00 1.116270647693e+00 1.247708349405e+00 1.357299391450e+00 1.396850806480e+00 1.346170360096e+00 1.219166866048e+00 1.071904691506e+00 1.001589399073e+00 1.081245994999e+00 1.268380899717e+00 1.460521594224e+00 1.578790959940e+00 1.583871035140e+00 1.474765525620e+00 1.292685191395e+00 1.129672685149e+00 1.106163922945e+00 1.254171161697e+00 1.472791939859e+00 1.647687010499e+00 1.709404503472e+00 1.632061872991e+00 1.430393232184e+00 1.166489292083e+00 9.685064955262e-01 9.888026891040e-01 1.202043412818e+00 1.444321398222e+00 1.599497388693e+00 1.614215747123e+00 1.479691875655e+00 1.228262217143e+00 9.471582242393e-01 8.091560786617e-01 9.512387943670e-01 1.246015128964e+00 1.526266585664e+00 1.706707311319e+00 1.754866480298e+00 1.672661872956e+00 1.493117449905e+00 1.282634636094e+00 1.138538678748e+00 1.141644564907e+00 1.270283961624e+00 1.428762655099e+00 1.538680356415e+00 1.564290286539e+00 1.507114803956e+00 1.400167012359e+00 1.300281875560e+00 1.265317802575e+00 1.312937533061e+00 1.405437322368e+00 1.485448914632e+00 1.512125619931e+00 1.473547064301e+00 1.387553456764e+00 1.297259133258e+00 1.254559766835e+00 1.285585456129e+00 1.367172047655e+00 1.448273329535e+00 1.485711569886e+00 1.462293820637e+00 1.391946831097e+00 1.318264543098e+00 1.298735770225e+00 1.364649822368e+00 1.490456368504e+00 1.615823556903e+00 1.684599332463e+00 1.663960857872e+00 1.550482718447e+00 1.374668565998e+00 1.206667791233e+00 1.144064837401e+00 1.235826706952e+00 1.420575524089e+00 1.597771312413e+00 1.695106531541e+00 1.677813112398e+00 1.545978082849e+00 1.336902833019e+00 1.134443638848e+00 1.062165241744e+00 1.180388520142e+00 1.401535449906e+00 1.604471633006e+00 1.712162093887e+00 1.690087328113e+00 1.538794731991e+00 1.294494629591e+00 1.040439210772e+00 9.173362391306e-01 1.018801680781e+00 1.245350128441e+00 1.453676448801e+00 1.562363567891e+00 1.539461611563e+00 1.390162864203e+00 1.157581902778e+00 9.368295395930e-01 8.749901293572e-01 1.025703886483e+00 1.261300937843e+00 1.453940824567e+00 1.537029850581e+00 1.487606541697e+00 1.317990254687e+00 1.079792806663e+00 8.817011115648e-01 8.724235137498e-01 1.061712929202e+00 1.304791247008e+00 1.488317022182e+00 1.557704566921e+00 1.498405502732e+00 1.329880626463e+00 1.109869079260e+00 9.441837835796e-01 9.489053676590e-01 1.111450422395e+00 1.308292329389e+00 1.441339149888e+00 1.462556055396e+00 1.362346209156e+00 1.165965197148e+00 9.412484437629e-01 8.120979324078e-01 8.842427202326e-01 1.088133339137e+00 1.289392488968e+00 1.407615654698e+00 1.409983968863e+00 1.298554431289e+00 1.108840673342e+00 9.170416920243e-01 8.364886013828e-01 9.230073440336e-01 1.091334559182e+00 1.231040698198e+00 1.278669203048e+00 1.212421808579e+00 1.045632939360e+00 8.330170250777e-01 6.922687212613e-01 7.534550955924e-01 9.618360551605e-01 1.174204459853e+00 1.304800527450e+00 1.315750851315e+00 1.202471639762e+00 9.934979607068e-01 7.657904802648e-01 6.726000392589e-01 8.147012741889e-01 1.061521493402e+00 1.272093886748e+00 1.375938935349e+00 1.344435391831e+00 1.179776869580e+00 9.174137936058e-01 6.518054734866e-01 5.937406896837e-01 8.210875122226e-01 1.117996860782e+00 1.346777016549e+00 1.448874773907e+00 1.402247180349e+00 1.212461525950e+00 9.147866033897e-01 5.991927176813e-01 5.087792059485e-01 7.649251990555e-01 1.091609107980e+00 1.344111159505e+00 1.469422417728e+00 1.449943942557e+00 1.294457378960e+00 1.038991491765e+00 7.593455069818e-01 6.071764584611e-01 7.126744359731e-01 9.396485609695e-01 1.132184984923e+00 1.224135435091e+00 1.195461394497e+00 1.055073428842e+00 8.384050227178e-01 6.169934785067e-01 5.178170053512e-01 6.107875260952e-01 7.727881320581e-01 8.928845956970e-01 9.294199234452e-01 8.810516330539e-01 7.783091263338e-01 6.841934378346e-01 6.737912810266e-01 7.592532730826e-01 8.743286635652e-01 9.515802692375e-01 9.557402820408e-01 8.845199913555e-01 7.718560731310e-01 6.949690115869e-01 7.388568467432e-01 8.917911401605e-01 1.064714457909e+00 1.182374951962e+00 1.201553089156e+00 1.107368426682e+00 9.149225901921e-01 6.852578366621e-01 5.726299856934e-01 7.222289531019e-01 9.999794072023e-01 1.250212477718e+00 1.396265121599e+00 1.400887399700e+00 1.253645775523e+00 9.697652829710e-01 5.996846125681e-01 3.384652222942e-01 5.903303425917e-01 9.937584671797e-01 1.329060829146e+00 1.531632861232e+00 1.571376309177e+00 1.443216982222e+00 1.168154756621e+00 8.016413116542e-01 4.939790688202e-01 5.851898085155e-01 9.370749080282e-01 1.260066473295e+00 1.459607801201e+00 1.499641846884e+00 1.374782077720e+00 1.107459433376e+00 7.557482179306e-01 4.752857723781e-01 5.811777870408e-01 9.123246510713e-01 1.205910316193e+00 1.376188431668e+00 1.392102203569e+00 1.252732235942e+00 9.850923177911e-01 6.548338907499e-01 4.412234298689e-01 6.001814455434e-01 9.055615746148e-01 1.153474157770e+00 1.279060600956e+00 1.264090149985e+00 1.123270224127e+00 9.104885308381e-01 7.418570314949e-01 7.713310731446e-01 9.811971857115e-01 1.218710903343e+00 1.383311706043e+00 1.431293127973e+00 1.358890802549e+00 1.201643461121e+00 1.043333858182e+00 1.005327190557e+00 1.140083261748e+00 1.360701758211e+00 1.553734757959e+00 1.647203898484e+00 1.610594716497e+00 1.451128242295e+00 1.219221044479e+00 1.024340019154e+00 1.012922991287e+00 1.202719435673e+00 1.454368975632e+00 1.643356179586e+00 1.702232932212e+00 1.606833642507e+00 1.371435373834e+00 1.058569418650e+00 8.204549097503e-01 8.804539509353e-01 1.186302521311e+00 1.515040228451e+00 1.742457835622e+00 1.813676879874e+00 1.715584174906e+00 1.473599233473e+00 1.163511027700e+00 9.452088153394e-01 1.010669048636e+00 1.296900971621e+00 1.598746406767e+00 1.793084304434e+00 1.825216728600e+00 1.685544244643e+00 1.407894321480e+00 1.088261291412e+00 9.282107868055e-01 1.099479020799e+00 1.449164948391e+00 1.772172500207e+00 1.962474939688e+00 1.974179713978e+00 1.803541331515e+00 1.489833568184e+00 1.136189846077e+00 9.594145867057e-01 1.143359630737e+00 1.515937568935e+00 1.858662837567e+00 2.062788597361e+00 2.082224508737e+00 1.912781820131e+00 1.590362429856e+00 1.205113381309e+00 9.481781000205e-01 1.044958840369e+00 1.381501394330e+00 1.716701618758e+00 1.928779653128e+00 1.970585323802e+00 1.840917737051e+00 1.580660640187e+00 1.282753417538e+00 1.106344574420e+00 1.184102667605e+00 1.431665077314e+00 1.677165088872e+00 1.815060273637e+00 1.802759864420e+00 1.644417118242e+00 1.389848015996e+00 1.147015122869e+00 1.074432305134e+00 1.230573507050e+00 1.483132018985e+00 1.689145413992e+00 1.770858529494e+00 1.701801175893e+00 1.497836916954e+00 1.221973135984e+00 1.003707058258e+00 1.007328651307e+00 1.223428444710e+00 1.482671747770e+00 1.659865318854e+00 1.695959595554e+00 1.577777935115e+00 1.333317088920e+00 1.043753560380e+00 8.742692365427e-01 9.820124019367e-01 1.261273932228e+00 1.526892204667e+00 1.677263410839e+00 1.669631280995e+00 1.501914728935e+00 1.212846870997e+00 9.044071250485e-01 7.900713344093e-01 9.988903548725e-01 1.330454477662e+00 1.604222422817e+00 1.737058991257e+00 1.696481504062e+00 1.486884912381e+00 1.152631679825e+00 8.096082333602e-01 7.246345744436e-01 1.009390727154e+00 1.386535263668e+00 1.680044939048e+00 1.816218578575e+00 1.766538802209e+00 1.535836520491e+00 1.163580986633e+00 7.496474353197e-01 5.873812741722e-01 8.975807180464e-01 1.319553994772e+00 1.654534923006e+00 1.832222115362e+00 1.826150165525e+00 1.640563205888e+00 1.309623538594e+00 9.079466485537e-01 6.146536534922e-01 7.204357717579e-01 1.060778010624e+00 1.370309845287e+00 1.554364560484e+00 1.581545035444e+00 1.454045435991e+00 1.203093147270e+00 8.955670221807e-01 6.658446374403e-01 6.955344519009e-01 9.194973522220e-01 1.146080731979e+00 1.283585899523e+00 1.302214729766e+00 1.206592258343e+00 1.029987319777e+00 8.374081545095e-01 7.261908859558e-01 7.622902116980e-01 8.874577278382e-01 1.002971859299e+00 1.052914224712e+00 1.023064261438e+00 9.320547228160e-01 8.288732700417e-01 7.819714909455e-01 8.298905203680e-01 9.371341747677e-01 1.037729767128e+00 1.085049115441e+00 1.061916841880e+00 9.800052770446e-01 8.804063030307e-01 8.271919954753e-01 8.667114127864e-01 9.765112713748e-01 1.091775511117e+00 1.157584370702e+00 1.144682316624e+00 1.049789837606e+00 8.971210240816e-01 7.454188186447e-01 6.861101810193e-01 7.656108088697e-01 9.165387260989e-01
 3.259549147773e-01 3.074784014190e-01 2.956413762903e-01 3.102749242991e-01 3.499521681619e-01 3.948939932317e-01 4.259256215725e-01 4.339293107452e-01 4.221401962246e-01 4.062095183101e-01 4.084504140065e-01 4.410987126690e-01 4.938222637988e-01 5.440315477057e-01 5.724081546212e-01 5.698426323877e-01 5.396374781381e-01 4.983330039192e-01 4.724160736277e-01 4.828903032995e-01 5.248997034305e-01 5.725079978262e-01 6.001088099706e-01 5.935647770812e-01 5.527435597839e-01 4.921296247020e-01 4.399352035501e-01 4.264535110630e-01 4.558317031598e-01 5.001071244823e-01 5.275106280495e-01 5.198690784633e-01 4.761113092884e-01 4.070740181351e-01 3.466720608199e-01 3.290254674678e-01 3.581165588964e-01 4.049676052768e-01 4.396438015648e-01 4.448537260200e-01 4.172735812194e-01 3.561459642053e-01 2.863791248366e-01 2.612707518630e-01 3.072678378317e-01 3.775921710644e-01 4.242239654192e-01 4.253467981887e-01 3.806030757725e-01 3.132663959690e-01 2.791357438895e-01 3.281996974984e-01 4.245979351457e-01 5.093375199461e-01 5.484848665496e-01 5.289638261425e-01 4.566779403033e-01 3.627743646717e-01 3.172398890173e-01 3.786494159964e-01 4.952329697489e-01 5.965557345527e-01 6.460206829114e-01 6.310911332359e-01 5.595432820692e-01 4.632413652039e-01 4.043702753660e-01 4.391536142602e-01 5.369782094542e-01 6.301367139404e-01 6.778173567808e-01 6.673736539201e-01 6.107131717428e-01 5.454956614091e-01 5.272244120140e-01 5.827688307192e-01 6.764064328252e-01 7.547925962155e-01 7.834323809719e-01 7.514931828599e-01 6.730384143789e-01 5.858453659726e-01 5.516313778054e-01 5.999173240031e-01 6.901866587538e-01 7.656768875878e-01 7.904862054925e-01 7.534887151450e-01 6.669312236237e-01 5.677685739862e-01 5.139174770203e-01 5.425300814734e-01 6.208438146072e-01 6.904709233885e-01 7.159697414529e-01 6.901376072696e-01 6.315287185254e-01 5.812218169865e-01 5.828451331578e-01 6.399771021607e-01 7.124306615454e-01 7.580282938834e-01 7.559149932379e-01 7.111610328629e-01 6.558764229075e-01 6.403993706776e-01 6.938721119066e-01 7.900982207105e-01 8.775661873348e-01 9.171314604904e-01 8.931241483699e-01 8.163144845293e-01 7.276195066026e-01 6.924679075259e-01 7.518874369428e-01 8.717732271284e-01 9.859289060990e-01 1.046359800068e+00 1.032829736781e+00 9.526312884031e-01 8.423241657549e-01 7.663689001184e-01 7.803504296650e-01 8.893997251620e-01 1.020273833620e+00 1.116074946571e+00 1.116864596295e+00 1.025798277708e+00 8.795991614034e-01 7.552298035070e-01 7.458909889977e-01 8.584455963685e-01 1.003399908188e+00 1.100634416708e+00 1.111549889250e+00 1.033850869859e+00 9.001949389432e-01 7.814870871916e-01 7.653114751542e-01 8.663630147818e-01 1.006277885177e+00 1.106514295954e+00 1.125596542212e+00 1.055812967527e+00 9.199397597599e-01 7.726832297228e-01 6.946918535536e-01 7.328388760843e-01 8.368079137840e-01 9.265373927955e-01 9.551781500624e-01 9.120105359823e-01 8.165762358377e-01 7.154722537392e-01 6.683270889131e-01 7.001057093306e-01 7.712131222998e-01 8.252440327300e-01 8.303992537127e-01 7.858985485924e-01 7.198109535596e-01 6.804514515060e-01 7.038343846709e-01 7.748219888161e-01 8.444807494488e-01 8.713425838747e-01 8.573337473620e-01 8.128944282600e-01 7.401017947612e-01 6.743096055088e-01 6.422418183324e-01 6.649442000191e-01 7.222757747987e-01 7.750558256868e-01 7.949522479262e-01 7.744038931203e-01 7.269645694289e-01 6.834248863283e-01 6.771891766376e-01 7.176319595495e-01 7.820018824489e-01 8.387057295365e-01 8.684542821750e-01 8.703455674257e-01 8.598171581130e-01 8.600688653786e-01 8.866936001599e-01 9.353054699590e-01 9.854106317962e-01 1.015049008024e+00 1.012216362664e+00 9.795911195927e-01 9.339692006409e-01 8.999038800330e-01 8.959389799545e-01 9.207665986231e-01 9.542894757270e-01 9.723001246222e-01 9.592532105798e-01 9.134907840853e-01 8.474084254125e-01 7.838595782249e-01 7.466782240380e-01 7.456216525534e-01 7.689761894298e-01 7.940634492669e-01 8.023311512964e-01 7.860027255625e-01 7.476354749771e-01 6.941743907574e-01 6.415793334817e-01 6.158697881500e-01 6.076324862733e-01 6.033056416060e-01 5.922289503404e-01 5.698838742160e-01 5.250208920516e-01 4.798813661247e-01 4.606460710089e-01 4.751218502718e-01 5.020575617892e-01 5.124641988498e-01 4.890066309080e-01 4.320328816652e-01 3.624611210064e-01 3.232668415850e-01 3.499629362986e-01 4.194706763287e-01 4.841153901731e-01 5.131191551432e-01 4.941686839493e-01 4.300086476235e-01 3.386762029410e-01 2.598933618260e-01 2.515968312703e-01 3.127603791447e-01 3.833960784400e-01 4.261638486379e-01 4.288475774551e-01 3.952937891343e-01 3.433209267254e-01 3.037891446448e-01 3.059592255650e-01 3.454542785898e-01 3.915220872854e-01 4.195302824887e-01 4.196187346453e-01 3.949539700405e-01 3.601774710951e-01 3.381250664553e-01 3.469615990207e-01 3.830023196060e-01 4.257438709320e-01 4.555040342331e-01 4.603629579716e-01 4.359952496012e-01 3.846216625701e-01 3.150853366212e-01 2.458527304116e-01 2.101689052809e-01 2.341947854628e-01 2.941061285168e-01 3.529831980015e-01 3.894406741744e-01 3.938469123077e-01 3.664685992532e-01 3.208155803775e-01 2.905908197817e-01 3.180841895596e-01 4.021943586668e-01 5.035633275719e-01 5.877839078590e-01 6.333750965268e-01 6.303287246458e-01 5.806955758459e-01 5.014343413929e-01 4.289825016827e-01 4.126241403550e-01 4.668697895024e-01 5.503559522207e-01 6.175718412698e-01 6.434676606170e-01 6.222516692872e-01 5.657461453920e-01 5.035364286569e-01 4.761639628982e-01 5.050940835622e-01 5.683658414230e-01 6.282019765095e-01 6.606651532352e-01 6.616384624730e-01 6.448162757759e-01 6.349323160638e-01 6.520500778873e-01 6.943920019589e-01 7.405684361921e-01 7.675015602275e-01 7.627896745658e-01 7.646177504258e-01 7.732313330489e-01 8.115080231247e-01 8.786769758998e-01 9.582222107189e-01 1.026919758323e+00 1.063795736895e+00 1.055251433895e+00 9.977735041738e-01 9.000266970259e-01 7.852308296233e-01 6.946861363420e-01 6.651778608181e-01 7.059488203237e-01 7.801540899135e-01 8.364323682839e-01 8.399678954192e-01 7.786154522052e-01 6.638409346812e-01 5.362314109624e-01 4.713160903688e-01 5.231350995641e-01 6.382417453824e-01 7.366435942109e-01 7.735440112048e-01 7.343957758973e-01 6.306639934487e-01 5.062044221734e-01 4.492272718788e-01 5.254229733468e-01 6.714606240662e-01 8.018517710048e-01 8.718323538334e-01 8.671385294106e-01 7.983280567040e-01 7.018591421513e-01 6.386809912990e-01 6.613013070444e-01 7.554693362781e-01 8.620012755020e-01 9.346844391954e-01 9.550948258924e-01 9.295456285743e-01 8.838770806084e-01 8.525374184110e-01 8.577391298885e-01 8.924439038417e-01 9.296999784884e-01 9.467101125938e-01 9.397868006521e-01 9.265249503284e-01 9.353316763158e-01 9.827007260304e-01 1.056055266963e+00 1.122605611098e+00 1.151109680504e+00 1.127140809845e+00 1.060984714616e+00 9.904136100160e-01 9.696823036639e-01 1.029694954777e+00 1.144476304879e+00 1.256259920725e+00 1.315360465238e+00 1.296244548762e+00 1.201569349125e+00 1.065204156998e+00 9.528604707561e-01 9.366562600261e-01 1.026363650779e+00 1.156542022359e+00 1.255386269046e+00 1.282274554675e+00 1.230968054018e+00 1.128198865684e+00 1.030699001858e+00 1.004070271920e+00 1.069308823082e+00 1.180112546696e+00 1.271358186733e+00 1.300526100604e+00 1.257468275626e+00 1.164363490360e+00 1.072268046758e+00 1.041592876549e+00 1.095525440833e+00 1.196008906977e+00 1.282667371746e+00 1.313037840979e+00 1.274628017628e+00 1.185574294083e+00 1.109035497132e+00 1.082504390579e+00 1.141482965424e+00 1.246810728529e+00 1.343098832899e+00 1.390429122591e+00 1.372130901660e+00 1.295150932867e+00 1.192608004550e+00 1.094088243912e+00 1.046194412838e+00 1.090765998804e+00 1.197416791883e+00 1.297676869651e+00 1.337769152900e+00 1.297804032161e+00 1.195381417386e+00 1.086180811574e+00 1.048065012056e+00 1.120527525926e+00 1.259145740939e+00 1.385012917116e+00 1.440134252834e+00 1.401471598605e+00 1.282006813999e+00 1.132288498349e+00 1.034998778957e+00 1.057513749468e+00 1.178082061482e+00 1.312425222030e+00 1.389683225084e+00 1.376789916347e+00 1.277715537746e+00 1.132238510245e+00 1.012628482179e+00 9.924596141319e-01 1.076210735071e+00 1.193686987562e+00 1.272332743749e+00 1.273762733067e+00 1.195773117378e+00 1.069720060862e+00 9.563334491735e-01 9.214581931825e-01 9.783276996598e-01 1.072122120880e+00 1.137893242918e+00 1.138924086527e+00 1.071618572779e+00 9.629748343613e-01 8.653463859900e-01 8.336124983704e-01 8.770589427170e-01 9.488875677422e-01 9.947045797662e-01 9.855581485169e-01 9.234591238888e-01 8.395775421657e-01 7.852461077415e-01 7.991426241560e-01 8.672914118227e-01 9.387542624487e-01 9.694838779339e-01 9.410039244714e-01 8.633962558643e-01 7.754710963560e-01 7.350523102799e-01 7.764980018378e-01 8.713107070770e-01 9.621783103682e-01 1.007550425077e+00 9.930026122620e-01 9.307176689688e-01 8.568687330149e-01 8.193979644123e-01 8.446784314803e-01 9.109096458748e-01 9.707812029855e-01 9.867242745310e-01 9.446864084895e-01 8.565778110347e-01 7.605048421312e-01 7.117855010219e-01 7.431542490894e-01 8.269486820675e-01 9.073934545867e-01 9.436866577887e-01 9.233565351081e-01 8.581407430302e-01 7.864888961408e-01 7.555602454516e-01 7.758160048060e-01 8.270923650589e-01 8.756188631241e-01 8.937999353753e-01 8.675709266895e-01 7.972753913549e-01 6.978317652635e-01 5.995829306295e-01 5.421017327097e-01 5.508688267049e-01 5.960293084120e-01 6.348877199213e-01 6.374238836460e-01 5.926055801396e-01 5.081583910609e-01 4.118593217007e-01 3.528201270743e-01 3.695446706139e-01 4.329210818396e-01 4.879909292780e-01 5.021849959633e-01 4.645427140664e-01 3.796116543828e-01 2.655678281425e-01 1.626991541154e-01 1.543440114743e-01 2.241791360628e-01 2.814049192849e-01 2.954523048132e-01 2.617037003378e-01 1.899131418427e-01 1.115563209158e-01 1.171672471331e-01 1.979509240962e-01 2.687564746636e-01 3.032298476070e-01 2.957302760314e-01 2.560531278666e-01 2.160393941429e-01 2.266415816909e-01 2.937969150080e-01 3.725333391050e-01 4.285500061285e-01 4.461900559309e-01 4.253311580678e-01 3.827671818528e-01 3.535463489577e-01 3.729456027390e-01 4.357107068342e-01 5.040260051542e-01 5.447700373022e-01 5.407773433011e-01 4.916245403413e-01 4.166200583328e-01 3.610372737388e-01 3.783702503121e-01 4.609343987381e-01 5.525923361980e-01 6.104330021689e-01 6.133855513429e-01 5.584833316697e-01 4.615624831345e-01 3.650514018922e-01 3.414999764293e-01 4.153730198123e-01 5.195416439099e-01 5.952505942449e-01 6.151607751055e-01 5.732141758047e-01 4.815883286438e-01 3.742832529037e-01 3.144940885140e-01 3.495746288307e-01 4.301461640212e-01 4.902262085704e-01 4.988923305649e-01 4.520660547811e-01 3.709902296746e-01 3.126918714017e-01 3.473386093128e-01 4.522948757142e-01 5.555480809003e-01 6.129787616903e-01 6.060607541465e-01 5.372675937944e-01 4.345421076119e-01 3.654213987641e-01 4.077185267879e-01 5.296006384093e-01 6.487095227406e-01 7.151318694602e-01 7.253057296105e-01 6.858652614480e-01 6.006371083304e-01 5.080860388013e-01 4.797002664292e-01 5.512138836889e-01 6.693430886883e-01 7.670555743788e-01 8.059808132602e-01 7.744015745250e-01 6.856964423234e-01 5.824355022321e-01 5.349997978401e-01 5.864324064255e-01 6.904325437619e-01 7.743288376830e-01 7.924540147340e-01 7.280987220910e-01 5.920001106845e-01 4.341408028502e-01 3.781943599748e-01 5.036836740235e-01 6.881724534915e-01 8.314574940097e-01 8.897595709788e-01 8.491129792473e-01 7.210651504957e-01 5.505870570951e-01 4.430985826593e-01 5.154210069922e-01 6.928155625509e-01 8.533320810678e-01 9.391692244063e-01 9.322618941379e-01 8.444353188586e-01 7.198421623139e-01 6.377104538719e-01 6.679689876292e-01 7.809487271550e-01 8.910549559368e-01 9.393138018942e-01 9.054073664027e-01 8.064916467261e-01 7.153141501594e-01 7.055800914944e-01 8.154937562191e-01 9.875726420781e-01 1.144971495984e+00 1.238402580315e+00 1.244924494492e+00 1.138017206487e+00 9.196192826099e-01 6.863972296737e-01 6.322013672535e-01 8.379159903348e-01 1.115691179622e+00 1.325742518194e+00 1.407278000813e+00 1.343993341674e+00 1.157865078946e+00 9.180159999439e-01 7.627531404824e-01 8.297943479684e-01 1.042325154463e+00 1.240851139004e+00 1.338091607151e+00 1.305799113604e+00 1.160433784639e+00 9.657747348862e-01 8.402008162103e-01 8.899855343934e-01 1.062932540459e+00 1.229290063964e+00 1.306644751570e+00 1.266907777612e+00 1.128136992256e+00 9.579116331004e-01 8.723517348870e-01 9.515000509458e-01 1.128203894160e+00 1.285225494635e+00 1.350192965341e+00 1.300377028974e+00 1.158247257626e+00 9.957941217501e-01 9.274366689963e-01 1.018110264654e+00 1.193713974715e+00 1.340831499643e+00 1.388745466654e+00 1.314169066880e+00 1.158393511183e+00 9.790003859118e-01 8.769328386072e-01 9.271272990892e-01 1.073677385130e+00 1.208663542043e+00 1.266192925113e+00 1.221274217769e+00 1.085166665429e+00 9.068915766474e-01 7.771866501850e-01 7.860383884860e-01 9.094170713090e-01 1.043258040036e+00 1.112648466212e+00 1.088780978567e+00 9.812116866269e-01 8.373488811545e-01 7.427328898453e-01 7.727387824930e-01 8.981974850502e-01 1.028474947363e+00 1.099770193318e+00 1.088538894877e+00 1.005884505345e+00 8.952711925051e-01 8.246487791788e-01 8.451905077517e-01 9.364740759183e-01 1.033719029497e+00 1.086949184405e+00 1.079123017610e+00 1.024385593583e+00 9.613187772150e-01 9.342408690129e-01 9.591184766847e-01 1.007848477804e+00 1.034955794070e+00 1.009628605981e+00 9.301366523332e-01 8.296955414422e-01 7.730384435578e-01 8.129170014137e-01 9.272908663147e-01 1.055016160911e+00 1.143226774966e+00 1.170086051499e+00 1.121950980774e+00 9.810079363667e-01 7.517500528527e-01 5.343959902218e-01 5.202743812422e-01 7.252466671794e-01 9.540930465608e-01 1.101410647405e+00 1.127124755860e+00 1.026393799013e+00 8.252376289148e-01 5.912367558917e-01 4.722527844641e-01 5.868221054903e-01 7.861718090656e-01 9.329604986553e-01 9.749202656537e-01 9.016801987830e-01 7.333547753640e-01 5.262049995647e-01 4.053885191633e-01 4.911138663726e-01 6.618998813833e-01 7.888882504570e-01 8.237048288783e-01 7.579255787583e-01 6.123621239925e-01 4.450104232834e-01 3.768369887110e-01 4.781463654413e-01 6.275805963701e-01 7.281328077596e-01 7.433455361710e-01 6.694629796002e-01 5.300480606047e-01 3.875243866533e-01 3.601526982456e-01 4.738525065574e-01 6.081796129694e-01 6.868092264812e-01 6.805385877003e-01 5.884721150515e-01 4.284287652789e-01 2.483798843915e-01 1.972926739692e-01 3.380749508510e-01 4.862517548528e-01 5.761748441296e-01 5.898265323277e-01 5.292421612825e-01 4.142401363872e-01 2.895628584180e-01 2.445936375905e-01 3.179168348526e-01 4.134750491369e-01 4.690861556455e-01 4.652568036522e-01 4.037862386977e-01 3.031657669302e-01 2.050781307192e-01 1.872182502931e-01 2.526415270571e-01 3.167570030759e-01 3.397344970790e-01 3.121946754915e-01 2.407597695345e-01 1.475267368578e-01 9.744326360215e-02 1.559549941151e-01 2.267418122470e-01 2.636647034370e-01 2.570932275780e-01 2.130336854942e-01 1.560670545884e-01 1.409162034725e-01 1.906938162407e-01 2.511902953714e-01 2.871666943737e-01 2.892606084919e-01 2.674976428803e-01 2.526414755336e-01 2.794733563964e-01 3.429749615674e-01 4.078369410932e-01 4.435655532942e-01 4.516481816853e-01 4.282127825214e-01 3.819725599176e-01 3.346283758569e-01 3.137803831428e-01 3.820402590392e-01 4.831969465623e-01 5.618723894260e-01 5.944851060552e-01 5.753864445228e-01 5.177728082596e-01 4.573808957659e-01 4.455537378621e-01 5.024557577945e-01 5.898802509073e-01 6.590013017192e-01 6.799258416541e-01 6.438991475687e-01 5.640503494128e-01 4.809710039902e-01 4.603248600300e-01 5.328461119732e-01 6.502264303379e-01 7.530746579090e-01 8.068956610105e-01 7.993952932074e-01 7.371483205937e-01 6.452105731340e-01 5.665709115809e-01 5.469806565578e-01 5.936809722593e-01 6.680085500364e-01 7.292998925256e-01 7.566955100661e-01 7.474338354474e-01 7.110458368424e-01 6.628645485177e-01 6.170135173132e-01 5.810106856804e-01 5.563639372963e-01 5.447519287587e-01 5.522873013151e-01 5.843690091055e-01 6.357346933045e-01 6.887793435010e-01 7.236950924714e-01 7.412915169100e-01 7.344988214688e-01 7.098086129699e-01 6.788899788295e-01 6.637586572448e-01 6.871672095953e-01 7.543697985209e-01 8.471334185854e-01 9.241364274286e-01 9.520162796744e-01 9.129618317395e-01 8.226053998111e-01 7.237495729860e-01 6.804269646547e-01 7.309281762385e-01 8.404091166602e-01 9.443292338275e-01 9.972190649890e-01 9.808461243703e-01 9.030372142986e-01 7.983057562591e-01 7.254855562702e-01 7.369883875858e-01 8.232918849118e-01 9.259812258409e-01 9.945802239748e-01 1.006494787641e+00 9.666007443869e-01 9.043457896159e-01 8.644997432019e-01 8.807540337215e-01 9.457077873350e-01 1.019811476424e+00 1.064630180910e+00 1.061330351880e+00 1.014314839952e+00 9.487419690548e-01 9.009240034699e-01 8.965077745556e-01 9.291733935148e-01 9.676417509033e-01 9.820399661738e-01 9.610136614351e-01 9.158919495964e-01 8.753796230113e-01 8.681712151441e-01 8.982493810737e-01 9.397475855594e-01 9.586874758863e-01 9.351225073184e-01 8.744031313447e-01 8.112143794865e-01 7.988704156913e-01 8.656708065441e-01 9.808802065452e-01 1.086418623808e+00 1.136184087560e+00 1.108792704711e+00 1.011288445462e+00 8.842654718312e-01 8.035971997756e-01 8.390284409091e-01 9.716998850115e-01 1.119900588104e+00 1.216611505426e+00 1.229046304844e+00 1.156669143285e+00 1.031182653437e+00 9.167798370916e-01 8.883735713698e-01 9.637740406482e-01 1.081171673300e+00 1.167456989525e+00 1.180940196463e+00 1.116347692399e+00 1.004683207391e+00 9.117284238857e-01 9.094702588691e-01 1.005277247502e+00 1.132294732134e+00 1.218324739944e+00 1.221735755673e+00 1.135399835654e+00 9.882383649564e-01 8.506298789000e-01 8.188267809757e-01 9.220913836814e-01 1.080731584465e+00 1.204626382659e+00 1.241860705938e+00 1.202938441039e+00 1.079846979760e+00 9.300856245227e-01 8.119240218750e-01 7.966832949677e-01 8.811104257081e-01 9.901758026493e-01 1.056859292054e+00 1.050018980753e+00 9.709683871861e-01 8.496890153216e-01 7.412402808000e-01 7.039789352814e-01 7.450205336839e-01 8.101794824125e-01 8.425200045657e-01 8.141456377267e-01 7.279719616727e-01 6.168885203951e-01 5.419363837050e-01 5.555336905395e-01 6.335484016787e-01 7.078147291725e-01 7.310212284601e-01 6.870340485602e-01 5.884594954110e-01 4.813975779546e-01 4.465657142487e-01 5.227001502426e-01 6.439096219466e-01 7.381434288793e-01 7.686975838043e-01 7.264981654819e-01 6.263631911277e-01 5.101521056048e-01 4.488925270435e-01 4.899297469007e-01 5.849041312439e-01 6.625998428266e-01 6.854307643112e-01 6.461180177299e-01 5.633799171742e-01 4.859998257812e-01 4.871061328366e-01 5.635069300082e-01 6.626822275040e-01 7.167741888062e-01 7.170007159873e-01 6.364960204184e-01 4.948209952010e-01 3.540965433594e-01 3.440137926461e-01 4.820471200567e-01 6.377925081679e-01 7.384802466467e-01 7.555110494634e-01 6.845111381298e-01 5.429727264500e-01 3.797772557223e-01 3.099323039357e-01 4.120165867222e-01 5.613279074313e-01 6.648072239347e-01 6.873413989538e-01 6.204224197471e-01 4.750870496047e-01 2.861028121117e-01 1.779187809858e-01 3.179072584835e-01 5.005050286167e-01 6.312550027266e-01 6.838203241727e-01 6.529594166028e-01 5.509679180494e-01 4.109627996466e-01 3.031078793528e-01 3.222635572685e-01 4.286525150196e-01 5.236702018858e-01 5.630978711432e-01 5.350473696679e-01 4.475675554380e-01 3.287275325659e-01 2.415474858933e-01 2.682354597282e-01 3.632574478633e-01 4.433558361399e-01 4.744780026480e-01 4.568302898403e-01 3.979533004630e-01 3.152782028235e-01 2.319686801619e-01 1.827345870845e-01 1.890383404949e-01 2.130686846414e-01 2.186115105339e-01 1.978005736150e-01 1.455961328290e-01 9.545645444632e-02 1.291797416839e-01 2.094805836785e-01 2.747305238605e-01 3.024568244162e-01 2.868552499924e-01 2.402622109415e-01 2.065209795470e-01 2.464887415713e-01 3.419101564477e-01 4.362128782305e-01 4.946293808333e-01 5.007461243331e-01 4.549187559040e-01 3.798071197719e-01 3.316860210872e-01 3.726376300858e-01 4.777538741031e-01 5.790148051854e-01 6.316819681427e-01 6.144246913263e-01 5.261249145393e-01 3.918679483550e-01 2.939455370875e-01 3.612540773595e-01 5.306047106836e-01 6.867725334506e-01 7.763647380485e-01 7.747773468984e-01 6.765961540656e-01 4.952205609543e-01 2.728024774219e-01 1.966087304642e-01 4.004028864170e-01 6.134631856123e-01 7.557754373476e-01 8.002728387482e-01 7.410111444929e-01 5.990176045920e-01 4.161023475618e-01 2.854107306880e-01 3.736938924659e-01 5.536965051191e-01 6.978367698638e-01 7.619461437768e-01 7.342674166021e-01 6.266323257463e-01 4.791882445055e-01 3.800796252868e-01 4.279855838222e-01 5.648673617525e-01 6.871946929235e-01 7.481228618285e-01 7.384579537444e-01 6.776652649146e-01 6.127731860831e-01 6.024384360121e-01 6.635250076538e-01 7.510466548550e-01 8.107474146134e-01 8.127597202979e-01 7.573014649296e-01 6.774829339702e-01 6.371527504806e-01 6.875207021223e-01 8.034662024608e-01 9.169261538142e-01 9.748533423098e-01 9.522813244849e-01 8.530537496520e-01 7.149746961955e-01 6.192801633379e-01 6.529773626570e-01 7.920603437444e-01 9.398855569848e-01 1.028302349115e+00 1.027990892262e+00 9.421313920751e-01 8.079662035470e-01 7.021638113539e-01 7.140155586643e-01 8.480538855060e-01 9.973324897022e-01 1.114864707751e+00 1.165545391671e+00 1.120083903183e+00 9.748840040863e-01 7.772055876761e-01 6.497584132901e-01 7.193319831690e-01 9.156150523301e-01 1.093671995612e+00 1.172464368612e+00 1.122562406558e+00 9.556769489371e-01 7.346620987654e-01 6.099943808213e-01 7.296274962517e-01 9.769756851325e-01 1.189968783576e+00 1.289678796824e+00 1.248837470345e+00 1.081788077375e+00 8.556981757052e-01 7.227285078751e-01 8.353043818033e-01 1.095291592261e+00 1.333546861776e+00 1.458742857643e+00 1.434232013700e+00 1.264516548421e+00 9.988467894344e-01 7.585515848127e-01 7.454671839351e-01 9.699194792318e-01 1.229513033314e+00 1.397341229587e+00 1.423691291163e+00 1.306800524870e+00 1.090019977682e+00 8.761634525319e-01 8.250311198096e-01 9.824020954369e-01 1.202483539951e+00 1.356958943257e+00 1.389400981386e+00 1.291263289449e+00 1.129277561926e+00 9.943778191186e-01 9.712588537409e-01 1.076098196906e+00 1.228199301758e+00 1.325450653837e+00 1.324598875970e+00 1.223314118444e+00 1.059967766778e+00 9.167714726631e-01 8.928194890987e-01 1.001082848801e+00 1.148977858291e+00 1.246092948030e+00 1.247348241383e+00 1.150590929556e+00 9.955905746917e-01 8.669969546630e-01 8.618295890956e-01 9.816629955823e-01 1.129502395552e+00 1.218502185853e+00 1.206860170023e+00 1.094760675888e+00 9.263661443244e-01 7.991105965700e-01 8.245737296358e-01 9.875165754211e-01 1.170381897254e+00 1.282959661123e+00 1.282416418416e+00 1.164137981272e+00 9.610514093161e-01 7.564781322973e-01 6.919014240276e-01 8.245702099621e-01 1.026895738746e+00 1.179742484694e+00 1.227595207821e+00 1.156933851064e+00 9.872257282315e-01 7.734068878967e-01 6.188911479985e-01 6.342147628631e-01 7.727987643930e-01 9.066865690112e-01 9.652029846444e-01 9.265201542485e-01 8.047812034668e-01 6.497523706180e-01 5.517623307814e-01 5.864950941060e-01 7.017558856817e-01 7.989572617438e-01 8.231915208331e-01 7.598615548166e-01 6.277790072994e-01 4.877562030635e-01 4.526193828396e-01 5.646295256430e-01 7.187509237580e-01 8.277347701937e-01 8.528251483173e-01 7.863450999382e-01 6.479417321075e-01 4.942474359312e-01 4.373169383465e-01 5.402260597483e-01 7.019028386964e-01 8.287886821894e-01 8.795704649318e-01 8.436307465599e-01 7.337216481562e-01 5.870376317237e-01 4.726522850679e-01 4.692813886582e-01 5.599948380573e-01 6.582915192445e-01 7.097571408711e-01 6.967370900232e-01 6.267301702751e-01 5.286787008152e-01 4.510941483217e-01 4.395651438150e-01 4.846002478965e-01 5.346221841722e-01 5.490113517391e-01 5.254994920458e-01 4.758456349750e-01 4.067852063626e-01 3.548356749404e-01 3.343686077378e-01 3.534810248141e-01 3.869937194129e-01 4.063071405485e-01 3.974003236365e-01 3.617749085550e-01 3.149815001063e-01 2.833414067286e-01 2.872586248552e-01 3.175403434605e-01 3.475658269645e-01 3.583032076358e-01 3.444663974967e-01 3.134360427148e-01 2.832343184463e-01 2.744708583131e-01 2.918235698219e-01 3.185939125848e-01 3.347678235326e-01 3.294431450236e-01 3.030173937738e-01 2.671966621796e-01 2.434176587963e-01 2.500965721552e-01 2.819118681579e-01 3.174072797666e-01 3.398233021252e-01 3.430525350310e-01 3.307700469414e-01 3.145702908629e-01 3.092186033816e-01 3.229614138228e-01 3.508572875315e-01 3.804375989952e-01 4.007401632731e-01 4.059558054843e-01 3.953945338692e-01 3.725818844360e-01 3.447162600947e-01 3.252320840091e-01 3.501324794149e-01 3.833290454963e-01 4.161178615340e-01 4.550325801545e-01 4.902700296247e-01 5.119681791364e-01 5.117923235689e-01 4.850815098390e-01 4.203404529589e-01 3.247699297212e-01 2.526927615063e-01 2.825023018829e-01 3.930994547133e-01 5.076858397636e-01 5.835295895540e-01 5.999945251108e-01 5.509850271669e-01 4.453354040926e-01 3.146665241702e-01 2.446908951742e-01 3.233582976960e-01 4.599847990716e-01 5.695648792087e-01 6.180614500065e-01 5.945177196873e-01 5.068283636669e-01 3.884505109683e-01 3.197863878549e-01 3.838661622951e-01 5.193482366396e-01 6.384699518924e-01 6.989413263884e-01 6.865296904493e-01 6.101694400249e-01 5.081936946209e-01 4.579787427725e-01 5.239235760360e-01 6.616961652058e-01 7.924333070156e-01 8.684541807523e-01 8.704344299742e-01 8.030277733031e-01 6.966930517900e-01 6.114155723126e-01 6.142942803979e-01 7.060839798962e-01 8.213600474093e-01 9.017856924797e-01 9.187726178924e-01 8.703774570375e-01 7.792215276489e-01 6.911321800234e-01 6.603253739744e-01 7.040835521658e-01 7.833520729251e-01 8.485980698180e-01 8.733231919398e-01 8.579821241133e-01 8.251887008013e-01 8.078616917943e-01 8.260641763236e-01 8.689830568958e-01 9.055127504331e-01 9.088839092568e-01 8.723352477168e-01 8.151422887754e-01 7.792806087299e-01 8.035933198028e-01 8.837267955348e-01 9.746131018986e-01 1.028475319103e+00 1.017444197254e+00 9.409093300177e-01 8.310987716977e-01 7.559736688520e-01 7.847396390160e-01 9.073875622877e-01 1.047495614665e+00 1.137345019843e+00 1.141510162624e+00 1.057652083023e+00 9.204375301580e-01 8.092319583831e-01 8.204866569354e-01 9.591448282086e-01 1.131830339920e+00 1.252386802098e+00 1.274573259209e+00 1.188987535035e+00 1.024932646860e+00 8.886579829780e-01 8.516132005369e-01 9.708397403171e-01 1.170983482523e+00 1.360114519976e+00 1.481273680741e+00 1.507998984187e+00 1.438695245698e+00 1.296751800409e+00 1.132242714282e+00 1.010738151610e+00 1.019285866441e+00 1.152628259008e+00 1.327194155822e+00 1.461226540358e+00 1.510460186764e+00 1.467824822383e+00 1.360200684988e+00 1.244302524866e+00 1.188308465362e+00 1.225577841194e+00 1.323655624206e+00 1.420238398854e+00 1.470228603047e+00 1.461183725532e+00 1.411225179094e+00 1.358217129700e+00 1.337932729465e+00 1.357725122440e+00 1.391232844101e+00 1.401432451936e+00 1.367173021578e+00 1.297391798523e+00 1.232353856337e+00 1.224625278841e+00 1.295131497119e+00 1.408329310253e+00 1.501745896905e+00 1.524504713400e+00 1.454847218266e+00 1.307222872052e+00 1.138878889231e+00 1.046201305792e+00 1.100610215416e+00 1.259047064252e+00 1.416625992672e+00 1.493266020445e+00 1.451416769703e+00 1.293759950687e+00 1.066730837752e+00 8.764838149770e-01 8.710530198145e-01 1.052129744015e+00 1.290147848122e+00 1.476259215611e+00 1.526098852923e+00 1.403618055153e+00 1.139435374585e+00 8.256546615663e-01 6.692862541401e-01 8.374091409014e-01 1.126951231613e+00 1.345958480034e+00 1.418241150873e+00 1.326899955046e+00 1.100962729502e+00 8.275165392386e-01 6.901870541864e-01 8.325521839483e-01 1.093000282263e+00 1.296788621012e+00 1.368623181538e+00 1.291363983048e+00 1.093882538842e+00 8.611734455314e-01 7.532645214162e-01 8.767685811413e-01 1.104402888084e+00 1.285175582433e+00 1.345708427540e+00 1.266219106449e+00 1.068992906000e+00 8.240947598214e-01 6.715923493740e-01 7.422075674401e-01 9.378287930867e-01 1.101345122948e+00 1.156628415372e+00 1.083586150403e+00 9.030269090944e-01 6.820104272589e-01 5.588941194822e-01 6.494926112128e-01 8.379033730911e-01 9.842912601608e-01 1.024724800354e+00 9.805518777471e-01 8.690528546590e-01 7.155108382774e-01 5.742868238479e-01 5.517558993705e-01 6.512130094624e-01 7.717623159628e-01 8.376576969450e-01 8.194323944984e-01 7.205065209913e-01 5.730862923594e-01 4.436845760924e-01 4.192560429444e-01 4.938759887746e-01 5.729275071797e-01 5.967680990815e-01 5.507085223309e-01 4.547133515616e-01 3.686674890833e-01 3.767906114601e-01 4.699942613445e-01 5.609772361768e-01 5.924684708187e-01 5.429610874872e-01 4.210139714482e-01 2.843642184874e-01 2.966625050080e-01 4.738796079817e-01 6.599970775930e-01 7.818367892958e-01 8.063883062274e-01 7.233531657706e-01 5.447185084225e-01 3.165017687204e-01 2.302723241855e-01 4.402663857250e-01 6.739006649492e-01 8.332780527226e-01 8.844222546829e-01 8.177711879090e-01 6.457006554615e-01 4.070427302881e-01 2.349038220471e-01 3.713796044895e-01 5.934635848402e-01 7.763761270902e-01 8.812331397120e-01 8.747469855978e-01 7.576837965159e-01 5.524778701387e-01 3.437962854271e-01 3.540424704120e-01 5.658103848921e-01 7.635238585466e-01 8.684699534841e-01 8.544911877787e-01 7.234902483114e-01 5.034686541325e-01 2.706939223523e-01 2.791969211105e-01 5.002468144690e-01 6.888965816032e-01 7.807474568477e-01 7.574184074944e-01 6.260918041857e-01 4.201585279806e-01 2.332689534955e-01 2.985099141452e-01 4.937784456298e-01 6.392444676250e-01 6.877541065359e-01 6.300503700763e-01 4.853982660228e-01 3.192038312401e-01 3.024571739483e-01 4.677503847440e-01 6.370849752999e-01 7.299405163750e-01 7.196937255459e-01 6.133300655823e-01 4.641837031095e-01 4.130867878167e-01 5.603384926452e-01 7.744974884951e-01 9.391439930420e-01 9.989020286114e-01 9.332568647847e-01 7.554195779038e-01 5.567818282079e-01 4.969823286984e-01 6.154168926313e-01 8.592585999035e-01 1.076601085018e+00 1.173823915641e+00 1.125582318181e+00 9.394278063772e-01 6.620109356097e-01 4.332109063097e-01 5.288893008065e-01 8.191456540492e-01 1.071118251719e+00 1.201886019136e+00 1.183458793505e+00 1.024695238245e+00 7.783317562611e-01 5.806517173561e-01 6.428045750074e-01 8.962923757153e-01 1.136947417321e+00 1.266495124507e+00 1.247779149066e+00 1.082187716456e+00 8.093645983978e-01 5.356430037557e-01 5.066698923396e-01 7.491649392895e-01 1.005317584944e+00 1.158040176918e+00 1.168611412700e+00 1.037837076571e+00 8.021997440864e-01 5.520462758203e-01 4.823192438236e-01 6.617285460520e-01 8.806649259306e-01 1.020196698683e+00 1.045696387100e+00 9.675238959032e-01 8.370573696988e-01 7.464453360509e-01 7.775822262111e-01 9.046466620639e-01 1.055930219260e+00 1.140584559898e+00 1.162651183381e+00 1.131137573079e+00 1.077114426527e+00 1.045330462859e+00 1.057727322925e+00 1.102707745135e+00 1.151040333841e+00 1.167152536897e+00 1.132882796328e+00 1.060729313432e+00 9.979904320137e-01 9.965129221180e-01 1.076009144498e+00 1.197888081173e+00 1.300803860963e+00 1.337843827735e+00 1.290049414355e+00 1.172179644476e+00 1.039290075937e+00 9.818525591553e-01 1.061179433100e+00 1.233424834163e+00 1.404470757603e+00 1.502863028400e+00 1.494793800404e+00 1.384161986467e+00 1.217080643173e+00 1.087301709350e+00 1.099499704454e+00 1.257661626792e+00 1.459370319134e+00 1.604094239112e+00 1.633446006760e+00 1.529693582708e+00 1.315414003697e+00 1.063645315653e+00 9.153055722355e-01 9.965797748257e-01 1.229556747306e+00 1.455709354107e+00 1.578294151455e+00 1.556060193709e+00 1.388817356436e+00 1.117786428015e+00 8.464756557907e-01 7.689103567881e-01 9.692146498438e-01 1.276220447647e+00 1.538154623470e+00 1.686832375404e+00 1.699338602844e+00 1.584968270182e+00 1.384434489922e+00 1.174223336949e+00 1.060616675267e+00 1.109565297601e+00 1.265141619611e+00 1.422255176527e+00 1.511088700140e+00 1.505993583749e+00 1.418096750351e+00 1.291423611323e+00 1.195215494740e+00 1.191180359055e+00 1.279872893885e+00 1.401378862337e+00 1.490069228410e+00 1.506911008111e+00 1.445201824623e+00 1.330117254438e+00 1.215954641338e+00 1.168638362670e+00 1.218847469424e+00 1.330985289233e+00 1.439588912839e+00 1.494716265662e+00 1.477451852425e+00 1.401931662120e+00 1.313612139250e+00 1.275499790851e+00 1.327490318520e+00 1.448335264168e+00 1.575492764063e+00 1.649272329678e+00 1.634600540440e+00 1.526859392656e+00 1.355621187358e+00 1.189516486517e+00 1.124108794011e+00 1.208290719177e+00 1.382946075631e+00 1.549347313806e+00 1.636389983656e+00 1.610525328151e+00 1.473402445826e+00 1.264827978184e+00 1.073160485421e+00 1.023950846132e+00 1.163136628259e+00 1.390162694341e+00 1.586699562122e+00 1.681073652891e+00 1.642329842911e+00 1.473283203734e+00 1.212119554179e+00 9.472904695473e-01 8.352547202752e-01 9.685478935090e-01 1.217190878927e+00 1.432761437860e+00 1.539723910922e+00 1.510647110220e+00 1.353609859998e+00 1.113851421845e+00 8.898469776442e-01 8.348241523480e-01 9.961658197413e-01 1.234553031449e+00 1.423160055556e+00 1.499339184028e+00 1.443626534741e+00 1.271900544764e+00 1.040657968201e+00 8.648391971217e-01 8.850377125903e-01 1.085612902428e+00 1.321978065687e+00 1.489899516519e+00 1.540067203912e+00 1.461463106003e+00 1.277189939257e+00 1.050889231362e+00 8.987686455806e-01 9.363639225832e-01 1.124665296826e+00 1.329865556949e+00 1.459020430222e+00 1.469185592759e+00 1.354252245542e+00 1.142361447988e+00 9.055470661450e-01 7.773130065118e-01 8.660740791793e-01 1.083704755522e+00 1.289175121500e+00 1.404541765406e+00 1.399731439614e+00 1.279108801697e+00 1.080651476234e+00 8.847731609439e-01 8.111717973067e-01 9.116769744545e-01 1.089014729529e+00 1.230859377978e+00 1.276187905249e+00 1.205663198717e+00 1.034947011481e+00 8.216221565910e-01 6.869847527705e-01 7.570357796607e-01 9.669512835149e-01 1.174058164597e+00 1.295309497140e+00 1.294717223276e+00 1.169399386435e+00 9.501702123186e-01 7.198359757228e-01 6.450500825138e-01 8.136812721818e-01 1.071111253029e+00 1.279943183699e+00 1.374936359042e+00 1.330549500668e+00 1.151357222232e+00 8.757939296979e-01 6.078267125286e-01 5.820691871473e-01 8.421765501922e-01 1.149795441109e+00 1.377322834946e+00 1.471237387267e+00 1.412156262864e+00 1.207904250165e+00 8.965995893432e-01 5.761645077015e-01 5.133683129704e-01 7.959176763561e-01 1.129399996473e+00 1.378612658780e+00 1.493510802343e+00 1.457846375850e+00 1.281560138114e+00 1.002190350435e+00 7.007022485072e-01 5.558506668266e-01 7.081359796356e-01 9.681820334895e-01 1.175771039874e+00 1.270529027298e+00 1.234903637126e+00 1.078727603182e+00 8.374841833679e-01 5.840276673072e-01 4.676902342688e-01 5.871638784923e-01 7.819356950558e-01 9.262698554612e-01 9.781558709123e-01 9.355653816329e-01 8.268109281995e-01 7.123052921342e-01 6.736468502318e-01 7.433091052885e-01 8.615817553023e-01 9.539818441894e-01 9.790031674437e-01 9.296315667245e-01 8.330779824469e-01 7.533365321746e-01 7.666878706739e-01 8.818450634815e-01 1.028558041901e+00 1.132998879560e+00 1.149307438372e+00 1.060450425159e+00 8.800474892679e-01 6.677978711725e-01 5.705240669280e-01 7.158880535956e-01 9.785386700744e-01 1.213701349371e+00 1.347718353219e+00 1.344466391938e+00 1.194027778508e+00 9.117743809729e-01 5.491246944836e-01 3.205387902750e-01 6.012715579534e-01 9.981571627777e-01 1.321339629155e+00 1.511725882625e+00 1.541260848284e+00 1.406075305294e+00 1.127948093011e+00 7.633945373668e-01 4.700081602685e-01 5.867064673674e-01 9.393261001746e-01 1.253583589617e+00 1.442287198806e+00 1.471882877555e+00 1.338322531796e+00 1.064731284164e+00 7.095910498696e-01 4.365055988495e-01 5.716210345271e-01 9.090516255131e-01 1.196416613085e+00 1.356343986144e+00 1.360794144786e+00 1.210475572774e+00 9.334578833353e-01 5.974980184844e-01 4.030323804393e-01 6.040178528282e-01 9.192294450425e-01 1.162803232958e+00 1.277849206557e+00 1.248697747898e+00 1.091315376188e+00 8.615064828041e-01 6.853403208658e-01 7.350419474277e-01 9.718548978764e-01 1.225184980383e+00 1.396292802706e+00 1.443867063920e+00 1.364894303299e+00 1.194540753220e+00 1.016912778182e+00 9.613664827223e-01 1.092315344605e+00 1.318506122561e+00 1.518491134013e+00 1.617202438891e+00 1.582852576423e+00 1.421399622244e+00 1.181571965434e+00 9.733928389142e-01 9.547461927055e-01 1.150957958907e+00 1.413119772416e+00 1.612061908002e+00 1.679790575786e+00 1.591640140085e+00 1.360209825941e+00 1.043731811256e+00 7.872684806890e-01 8.266396052111e-01 1.128542927600e+00 1.460449782321e+00 1.694506781903e+00 1.775459550848e+00 1.689566160876e+00 1.460390695726e+00 1.158873137551e+00 9.338197768490e-01 9.740578636976e-01 1.238124616400e+00 1.527822997504e+00 1.719019639353e+00 1.756958860436e+00 1.632431389227e+00 1.379434722781e+00 1.091609829942e+00 9.521877260173e-01 1.104991579999e+00 1.419183147863e+00 1.709977944831e+00 1.876219654381e+00 1.874288892175e+00 1.702769421100e+00 1.404393942650e+00 1.088564030118e+00 9.674861132792e-01 1.172946251563e+00 1.525923791128e+00 1.835426632763e+00 2.004749109292e+00 1.993228742197e+00 1.800419790369e+00 1.466266244283e+00 1.089979255026e+00 8.850453507970e-01 1.050804479181e+00 1.409175915439e+00 1.735310983829e+00 1.926116736601e+00 1.943094778335e+00 1.790094807706e+00 1.512167269071e+00 1.208475750333e+00 1.048830565387e+00 1.157920791578e+00 1.422307503695e+00 1.667272827527e+00 1.795087274081e+00 1.769249744616e+00 1.598492836389e+00 1.337267431340e+00 1.100319350957e+00 1.049976651374e+00 1.226679384393e+00 1.484209942655e+00 1.684085269485e+00 1.754764313652e+00 1.674388234110e+00 1.462795987063e+00 1.187444295519e+00 9.828015339601e-01 1.006247978908e+00 1.227690917401e+00 1.477204106404e+00 1.637053389250e+00 1.653465339539e+00 1.517492900129e+00 1.261945365424e+00 9.767896671690e-01 8.413893527090e-01 9.908131337119e-01 1.282067115227e+00 1.537890493681e+00 1.667849508833e+00 1.635742101674e+00 1.444590128804e+00 1.139179882842e+00 8.351906248554e-01 7.687646383141e-01 1.022435887988e+00 1.360942538631e+00 1.619754243608e+00 1.726103884965e+00 1.653409527743e+00 1.410908472595e+00 1.049226597617e+00 7.053467748536e-01 6.989810443355e-01 1.051430563084e+00 1.442630650639e+00 1.723442463703e+00 1.832030116650e+00 1.746114686056e+00 1.475520689007e+00 1.065351022725e+00 6.341659590659e-01 5.697263791553e-01 9.770921554666e-01 1.423619086188e+00 1.753977587350e+00 1.910668697806e+00 1.873025951081e+00 1.650016927800e+00 1.280813489983e+00 8.487396905471e-01 5.709820115626e-01 7.559388614353e-01 1.133123656848e+00 1.448276557451e+00 1.620834188933e+00 1.625316312123e+00 1.468489010787e+00 1.186716998830e+00 8.555106445818e-01 6.331468706451e-01 7.130629938697e-01 9.698219902787e-01 1.202742363192e+00 1.329627217433e+00 1.326303456724e+00 1.202155314084e+00 9.965853783223e-01 7.860545351082e-01 6.877904913184e-01 7.631062424863e-01 9.168234262678e-01 1.039183375334e+00 1.078200297597e+00 1.025162924055e+00 9.064029507810e-01 7.853924360005e-01 7.514678131802e-01 8.416407629377e-01 9.916086747868e-01 1.119105460487e+00 1.174559896619e+00 1.141213310021e+00 1.032168680483e+00 8.929295444878e-01 8.023675156138e-01 8.311351863295e-01 9.585605684283e-01 1.100762457299e+00 1.189548236959e+00 1.189800510167e+00 1.095464994602e+00 9.289636013300e-01 7.486573084821e-01 6.571795741596e-01 7.276791345304e-01 8.948029887970e-01
 3.311554439625e-01 3.198705176186e-01 3.152284508691e-01 3.323508387440e-01 3.678541397924e-01 4.044011846370e-01 4.256786859312e-01 4.246507013201e-01 4.063084982016e-01 3.878251359555e-01 3.915132779184e-01 4.264295171670e-01 4.785432320255e-01 5.245581289070e-01 5.467262339098e-01 5.383838745323e-01 5.056446562003e-01 4.676907486325e-01 4.512387336966e-01 4.717141882675e-01 5.169223345098e-01 5.593023443151e-01 5.760077417060e-01 5.568469389144e-01 5.062085908433e-01 4.443305462676e-01 4.052886788743e-01 4.161186381091e-01 4.651319229804e-01 5.155443695268e-01 5.375171538767e-01 5.171637088198e-01 4.576390426227e-01 3.793941686640e-01 3.173283609898e-01 3.112357534450e-01 3.571915014918e-01 4.156719086556e-01 4.556184037421e-01 4.614108927359e-01 4.336140842004e-01 3.679571263785e-01 2.979498954127e-01 2.791458230629e-01 3.315564062173e-01 4.042269733962e-01 4.500687367171e-01 4.484099716597e-01 4.002102225653e-01 3.303439614357e-01 2.952353071814e-01 3.430627647565e-01 4.375368299992e-01 5.193698241043e-01 5.541937824258e-01 5.289803683447e-01 4.499531700834e-01 3.490458911529e-01 3.003702613658e-01 3.658184145041e-01 4.852686431704e-01 5.856107180558e-01 6.313484958739e-01 6.112575230175e-01 5.346103322980e-01 4.359006827804e-01 3.825290146457e-01 4.296114719053e-01 5.351985571827e-01 6.296791528912e-01 6.749651502368e-01 6.608664499644e-01 6.015824621037e-01 5.372441212082e-01 5.242745341924e-01 5.852929871091e-01 6.802868395417e-01 7.560622005518e-01 7.798615100176e-01 7.429420173232e-01 6.613706884288e-01 5.697013579118e-01 5.419333613085e-01 5.961757417547e-01 6.890229764530e-01 7.625609325509e-01 7.818395798133e-01 7.368799045141e-01 6.410733314881e-01 5.334584688561e-01 4.770934472279e-01 5.117625455280e-01 5.969828792429e-01 6.693248470485e-01 6.934072296643e-01 6.629931573647e-01 5.975382295444e-01 5.400040541491e-01 5.376389131746e-01 5.945770834405e-01 6.673686012704e-01 7.125687577546e-01 7.104324355556e-01 6.681667626590e-01 6.202026927678e-01 6.163846791761e-01 6.790002904393e-01 7.760026090846e-01 8.567822067613e-01 8.856657441075e-01 8.507446519636e-01 7.673691720932e-01 6.830291022371e-01 6.675820338799e-01 7.509479953023e-01 8.837796759143e-01 9.982723961202e-01 1.050403483682e+00 1.023926668487e+00 9.300251272431e-01 8.103063604704e-01 7.365267576398e-01 7.666676756206e-01 8.938023395857e-01 1.031616930775e+00 1.120150742941e+00 1.111426870966e+00 1.011082957501e+00 8.598159371899e-01 7.393020097995e-01 7.419554145866e-01 8.626174434467e-01 1.006376663730e+00 1.096062344581e+00 1.096965277264e+00 1.010585706126e+00 8.738800998496e-01 7.622598660462e-01 7.608442709695e-01 8.702935979776e-01 1.006170187530e+00 1.093347511094e+00 1.094685752543e+00 1.006529366157e+00 8.566389320450e-01 7.082163427504e-01 6.517783967880e-01 7.221826735935e-01 8.453665631103e-01 9.385090194160e-01 9.604501111639e-01 9.059172407452e-01 7.997815099074e-01 6.951492189085e-01 6.569793103246e-01 7.046147716931e-01 7.873057379132e-01 8.455165032888e-01 8.494344255143e-01 8.014087755849e-01 7.328209717666e-01 6.943206058334e-01 7.207638388366e-01 7.933649726502e-01 8.614752246519e-01 8.835211190918e-01 8.604907051436e-01 8.088388508980e-01 7.346886665339e-01 6.618891110096e-01 6.336318615514e-01 6.687417381874e-01 7.384726426799e-01 7.979877666023e-01 8.179365907862e-01 7.919136713225e-01 7.359523238428e-01 6.849449522795e-01 6.769972010418e-01 7.223187215723e-01 7.940704847114e-01 8.565878972194e-01 8.886435303961e-01 8.888580142489e-01 8.730977017917e-01 8.658629387626e-01 8.847030888652e-01 9.267189630536e-01 9.716445135586e-01 9.971739251464e-01 9.913746846951e-01 9.577690723217e-01 9.144557820258e-01 8.865299570928e-01 8.906653165860e-01 9.216612994750e-01 9.563922981049e-01 9.699694430947e-01 9.479363323783e-01 8.909034968175e-01 8.147393062548e-01 7.468772853236e-01 7.146715216266e-01 7.259129273114e-01 7.620003026990e-01 7.946967347702e-01 8.037260332945e-01 7.823087279826e-01 7.366521805767e-01 6.732550445469e-01 6.225122261762e-01 6.049114683773e-01 6.075657730457e-01 6.128031528179e-01 6.089240187926e-01 5.913688280160e-01 5.450707667216e-01 5.013546141209e-01 4.864775998706e-01 5.043641683662e-01 5.305884142236e-01 5.360272176480e-01 5.051715216795e-01 4.418677685249e-01 3.729349735059e-01 3.466245099618e-01 3.898853251815e-01 4.672915267607e-01 5.303126737840e-01 5.501472237350e-01 5.165735180096e-01 4.354194403322e-01 3.308647898094e-01 2.571536421274e-01 2.799363235058e-01 3.669092720303e-01 4.481225124212e-01 4.901951085246e-01 4.838684922540e-01 4.361685838076e-01 3.700838439952e-01 3.250154270427e-01 3.359078319962e-01 3.900212693465e-01 4.463877839435e-01 4.764588124575e-01 4.694824621412e-01 4.291993700066e-01 3.728493455871e-01 3.304622708095e-01 3.313899091292e-01 3.733617918873e-01 4.263341921969e-01 4.635375700777e-01 4.706876304779e-01 4.436527359842e-01 3.861528565586e-01 3.092257735629e-01 2.343729586531e-01 1.996762688312e-01 2.306346902573e-01 2.949728341381e-01 3.549547361237e-01 3.916131219331e-01 3.974071457507e-01 3.738747739622e-01 3.342185772317e-01 3.078158133335e-01 3.296560655829e-01 4.012583347240e-01 4.904513499954e-01 5.654098103958e-01 6.051348134426e-01 5.994386932879e-01 5.496399641298e-01 4.713207196318e-01 3.991734537074e-01 3.818836609324e-01 4.345849367697e-01 5.160186388907e-01 5.813435808984e-01 6.061686733802e-01 5.847064852165e-01 5.281613871823e-01 4.655545403788e-01 4.383239146894e-01 4.695054665324e-01 5.366406680648e-01 6.015354057395e-01 6.407260715171e-01 6.501641105921e-01 6.422995050556e-01 6.389877070128e-01 6.573216284233e-01 6.956144274626e-01 7.357758108054e-01 7.588432915803e-01 7.568743548620e-01 7.619971461548e-01 7.789017950255e-01 8.207050059417e-01 8.865711391492e-01 9.615395328698e-01 1.024511293686e+00 1.056248923554e+00 1.044271060531e+00 9.856589349869e-01 8.892481221892e-01 7.777447845305e-01 6.904432683268e-01 6.631427630670e-01 7.045157155448e-01 7.782032954190e-01 8.340645633988e-01 8.381803981245e-01 7.790150488700e-01 6.685913497933e-01 5.477194937288e-01 4.890565980450e-01 5.407316629859e-01 6.516711337937e-01 7.459737381027e-01 7.798933536949e-01 7.390240084893e-01 6.347862143375e-01 5.106075198615e-01 4.529470389793e-01 5.260979373606e-01 6.687142740878e-01 7.963142443543e-01 8.643418890882e-01 8.587465802403e-01 7.903017809398e-01 6.954902294547e-01 6.345654954409e-01 6.581474928253e-01 7.509837867413e-01 8.550007075372e-01 9.254765086572e-01 9.452057449927e-01 9.214153776825e-01 8.801743534385e-01 8.546117694159e-01 8.640395971131e-01 8.992461317670e-01 9.336271075983e-01 9.463872474027e-01 9.363115097775e-01 9.232625444385e-01 9.364148816320e-01 9.901158013201e-01 1.068170939705e+00 1.135536227686e+00 1.160532680432e+00 1.129312179620e+00 1.053367624198e+00 9.727778485284e-01 9.456323061470e-01 1.005178752516e+00 1.122646945351e+00 1.236221413686e+00 1.294247391293e+00 1.270719666522e+00 1.168442128185e+00 1.022133464362e+00 9.007729895407e-01 8.828664337440e-01 9.786026972506e-01 1.115663170612e+00 1.218674883865e+00 1.247044197484e+00 1.195538371584e+00 1.092094154421e+00 9.948972225700e-01 9.706287488500e-01 1.038898820336e+00 1.150949267857e+00 1.241527200089e+00 1.269798426736e+00 1.227878553091e+00 1.140210080421e+00 1.058858064993e+00 1.040951833108e+00 1.102361088128e+00 1.201437042037e+00 1.279953145378e+00 1.299235480854e+00 1.250343150755e+00 1.153551053096e+00 1.087065142398e+00 1.074663350710e+00 1.148682299121e+00 1.262104551029e+00 1.359003156191e+00 1.401612880491e+00 1.375717310334e+00 1.290315858371e+00 1.180157464683e+00 1.073738208540e+00 1.031451016521e+00 1.090361909726e+00 1.208854934178e+00 1.312696596221e+00 1.348412209246e+00 1.298565409360e+00 1.184085358451e+00 1.065231730899e+00 1.025052506250e+00 1.102550765556e+00 1.245915891929e+00 1.371507121587e+00 1.421048676181e+00 1.373184107105e+00 1.243550106481e+00 1.086799099544e+00 9.912843923899e-01 1.024903378873e+00 1.155927197885e+00 1.293138719427e+00 1.365983465501e+00 1.344085123272e+00 1.234714273496e+00 1.081951784007e+00 9.640524769416e-01 9.571097264706e-01 1.056214650523e+00 1.181733238709e+00 1.260504543183e+00 1.257202959715e+00 1.173298347875e+00 1.044199942313e+00 9.347366610989e-01 9.109740409472e-01 9.785747060340e-01 1.076260972000e+00 1.139350361028e+00 1.134240197972e+00 1.061156637390e+00 9.514718408674e-01 8.614531691581e-01 8.444230171801e-01 9.003467067811e-01 9.759032741642e-01 1.016915763385e+00 9.968391192448e-01 9.203746974274e-01 8.222227001936e-01 7.591631245064e-01 7.738943828334e-01 8.483617620333e-01 9.248099070531e-01 9.561056414627e-01 9.232095534108e-01 8.364507157874e-01 7.359957783884e-01 6.846874189916e-01 7.232365505463e-01 8.213429587522e-01 9.167384718301e-01 9.663375103225e-01 9.562705437850e-01 8.996679241504e-01 8.328765882740e-01 8.018768510235e-01 8.292966673141e-01 8.919298739353e-01 9.448105620856e-01 9.540399182884e-01 9.094119980597e-01 8.269220945293e-01 7.478818803852e-01 7.240079969647e-01 7.738966018892e-01 8.611844143024e-01 9.337797088951e-01 9.571601783308e-01 9.219759077069e-01 8.578705118367e-01 7.989714605854e-01 7.827673587401e-01 8.152562589697e-01 8.715978865880e-01 9.184078326448e-01 9.305709378176e-01 8.966853128492e-01 8.197259787610e-01 7.174268498006e-01 6.225262058279e-01 5.762928814675e-01 5.920585311413e-01 6.368290619300e-01 6.695810595239e-01 6.629002793982e-01 6.082937985812e-01 5.163025819737e-01 4.183326788736e-01 3.661601778997e-01 3.918647474312e-01 4.579475465980e-01 5.098266367546e-01 5.170743014095e-01 4.703310234922e-01 3.754298056156e-01 2.517013367663e-01 1.435472418388e-01 1.508359232548e-01 2.332038152051e-01 2.939288396347e-01 3.077511043787e-01 2.726310744434e-01 2.011877436620e-01 1.308977159907e-01 1.442328148627e-01 2.235767728450e-01 2.946033011864e-01 3.303895435090e-01 3.249494115203e-01 2.876941005241e-01 2.474106994882e-01 2.486462611537e-01 3.032875406173e-01 3.744751302936e-01 4.279766189930e-01 4.475582697352e-01 4.330803329221e-01 4.004944015627e-01 3.799800422175e-01 3.981668769451e-01 4.494192124571e-01 5.027838515106e-01 5.296569764446e-01 5.152248468962e-01 4.611129744589e-01 3.894021085969e-01 3.476604418131e-01 3.805609786918e-01 4.667617549732e-01 5.520097604100e-01 5.989195483325e-01 5.898809024526e-01 5.240630638745e-01 4.189964203029e-01 3.209138119794e-01 3.097826216562e-01 3.978140729636e-01 5.056899726275e-01 5.787583396187e-01 5.939931174393e-01 5.477728567760e-01 4.533073101539e-01 3.444803750374e-01 2.847223009996e-01 3.208212620107e-01 3.990615591630e-01 4.549732732172e-01 4.614206082576e-01 4.180033345358e-01 3.503149940956e-01 3.166662764043e-01 3.678836970972e-01 4.696038583169e-01 5.611768142614e-01 6.061895180898e-01 5.903344462817e-01 5.196759899083e-01 4.263200133738e-01 3.782073289565e-01 4.333903005927e-01 5.498233777469e-01 6.562111288583e-01 7.099670596024e-01 7.110506469127e-01 6.620938735110e-01 5.753961330752e-01 4.877909947998e-01 4.682551227105e-01 5.426377838394e-01 6.546253786056e-01 7.421875029823e-01 7.716994677985e-01 7.351655765408e-01 6.492567528206e-01 5.589560569869e-01 5.302521965720e-01 5.901899232800e-01 6.873378581526e-01 7.567558490204e-01 7.596056551101e-01 6.839218599384e-01 5.450893924839e-01 4.014636089387e-01 3.814875389299e-01 5.231488994142e-01 6.990237601596e-01 8.250812904849e-01 8.647799124619e-01 8.086358520234e-01 6.726159154385e-01 5.092689606892e-01 4.353921477583e-01 5.404729353127e-01 7.222495996612e-01 8.733839612941e-01 9.458426423045e-01 9.264417828692e-01 8.303396897113e-01 7.043663988388e-01 6.284275126259e-01 6.656475526707e-01 7.785003012812e-01 8.832796842748e-01 9.257512014376e-01 8.893240271077e-01 7.938509377374e-01 7.206990668462e-01 7.194814408679e-01 8.276983988381e-01 9.860076271612e-01 1.123948612409e+00 1.196295016048e+00 1.183996024303e+00 1.058973390854e+00 8.413774562472e-01 6.419799244584e-01 6.542885531886e-01 8.855244584418e-01 1.148342692352e+00 1.327758208392e+00 1.373859776689e+00 1.276975091657e+00 1.065697622156e+00 8.211036553540e-01 7.049983596325e-01 8.344184923494e-01 1.075092862780e+00 1.272184459564e+00 1.353181919582e+00 1.298504307109e+00 1.130749372466e+00 9.209290236606e-01 7.997705038307e-01 8.741549213243e-01 1.067158491853e+00 1.240921785646e+00 1.317477091412e+00 1.273526644898e+00 1.130940184265e+00 9.601452440165e-01 8.773165819211e-01 9.572250407911e-01 1.129512805428e+00 1.278962506217e+00 1.335969740055e+00 1.280416776671e+00 1.137366915843e+00 9.809536050786e-01 9.233864735810e-01 1.019298795255e+00 1.189965562665e+00 1.326293478129e+00 1.362290050450e+00 1.278208412981e+00 1.109920927150e+00 9.333264829589e-01 8.379934014127e-01 9.006673871973e-01 1.047998561563e+00 1.177936503727e+00 1.228857410910e+00 1.179114601368e+00 1.042345300540e+00 8.692619708274e-01 7.505206358455e-01 7.688766204751e-01 8.914992718683e-01 1.016843275477e+00 1.075616851052e+00 1.042924403286e+00 9.310690868973e-01 7.899537212201e-01 7.066094352166e-01 7.495487346054e-01 8.786320560151e-01 1.003928285366e+00 1.067001736224e+00 1.048535751741e+00 9.626835610160e-01 8.551946014932e-01 7.942279906721e-01 8.252417456647e-01 9.206521203076e-01 1.015820026596e+00 1.064631305923e+00 1.053352555108e+00 9.978509416834e-01 9.363168173012e-01 9.102172302210e-01 9.321346682436e-01 9.737498739500e-01 9.926820610690e-01 9.623357683704e-01 8.852242369061e-01 7.978313976812e-01 7.622426718805e-01 8.169640241872e-01 9.293049334019e-01 1.040179453799e+00 1.119203403215e+00 1.132544550224e+00 1.071995581727e+00 9.135329445134e-01 6.833821132560e-01 4.976751650303e-01 5.465204125581e-01 7.720844225045e-01 9.902473441352e-01 1.115312575858e+00 1.115035634648e+00 9.893222210677e-01 7.684226118974e-01 5.281465289596e-01 4.402793286452e-01 5.955447726209e-01 8.039022296187e-01 9.428763366672e-01 9.703647298968e-01 8.814233604934e-01 7.001356687339e-01 4.877837523362e-01 3.820931160979e-01 4.906115375153e-01 6.641177007021e-01 7.828647309823e-01 8.063379931520e-01 7.313339380048e-01 5.841105420828e-01 4.311284382859e-01 3.944406676220e-01 5.065631770793e-01 6.442857204605e-01 7.250141786452e-01 7.187832839032e-01 6.267370983066e-01 4.792869545205e-01 3.546062834875e-01 3.759629448790e-01 5.127605784897e-01 6.421117228665e-01 7.036368406661e-01 6.770823220091e-01 5.665862765699e-01 3.913661126124e-01 2.302557512492e-01 2.578077819717e-01 4.229749244576e-01 5.665154280621e-01 6.415466499189e-01 6.350188296156e-01 5.536172009722e-01 4.244877263216e-01 3.078421295489e-01 3.020215821852e-01 3.999751127291e-01 5.004761172362e-01 5.509957365605e-01 5.351962530391e-01 4.570855610584e-01 3.377399141914e-01 2.229811198043e-01 2.009578793097e-01 2.749066521754e-01 3.468346042042e-01 3.729273604279e-01 3.431433349219e-01 2.639764806797e-01 1.559364252253e-01 8.209321965771e-02 1.489096356414e-01 2.340568260135e-01 2.832651643720e-01 2.874979005044e-01 2.534472569700e-01 2.045983813910e-01 1.838840055878e-01 2.158923216785e-01 2.666796323512e-01 3.006808269511e-01 3.053113172699e-01 2.881420831615e-01 2.753964346042e-01 2.964846737442e-01 3.494191055981e-01 4.043380076605e-01 4.387716839925e-01 4.489712216250e-01 4.273411212044e-01 3.859869901973e-01 3.399009717989e-01 3.256316356260e-01 4.019359494103e-01 5.015568676419e-01 5.753773577848e-01 6.007396534760e-01 5.727480673051e-01 5.057522964559e-01 4.381181238704e-01 4.257190085508e-01 4.876156134901e-01 5.785152848834e-01 6.468139097896e-01 6.631403107073e-01 6.202152820772e-01 5.334818692075e-01 4.481250098874e-01 4.358116872127e-01 5.204404347368e-01 6.421731857982e-01 7.409892565406e-01 7.852372077377e-01 7.659039043899e-01 6.937281846922e-01 5.997926240854e-01 5.341894163669e-01 5.402293249103e-01 6.068453598027e-01 6.848039313115e-01 7.358542553867e-01 7.448956763717e-01 7.158004889217e-01 6.658805612978e-01 6.180700572109e-01 5.892133276098e-01 5.800829291618e-01 5.793778288432e-01 5.782765744434e-01 5.798623234907e-01 5.956617613234e-01 6.320436842435e-01 6.797320393597e-01 7.217109770850e-01 7.497739255139e-01 7.545011588844e-01 7.363539459901e-01 7.031494369038e-01 6.758487594648e-01 6.813223100049e-01 7.332073102645e-01 8.176057819904e-01 8.955838914382e-01 9.267955735030e-01 8.941861352847e-01 8.094907770006e-01 7.110099194739e-01 6.599902415453e-01 6.994705230470e-01 8.019646984098e-01 9.043133083800e-01 9.595850051118e-01 9.477380821040e-01 8.745789080819e-01 7.723668761996e-01 6.983475756359e-01 7.064561711334e-01 7.906218622573e-01 8.937770331716e-01 9.654444625754e-01 9.827430825210e-01 9.498515811291e-01 8.947503777339e-01 8.596901298475e-01 8.761253306521e-01 9.373258029995e-01 1.006652730463e+00 1.048332521508e+00 1.045405499079e+00 1.003694207017e+00 9.489860723303e-01 9.158814922051e-01 9.250425976112e-01 9.654358517238e-01 1.005057624445e+00 1.015791766024e+00 9.882907891594e-01 9.357874433083e-01 8.892434139451e-01 8.798603462656e-01 9.126905704134e-01 9.605742023845e-01 9.873555915570e-01 9.709862758310e-01 9.142244506316e-01 8.477396420942e-01 8.213754428046e-01 8.674785598830e-01 9.647008283758e-01 1.059407724931e+00 1.105679667260e+00 1.081701162503e+00 9.943970326645e-01 8.835945298015e-01 8.197170084088e-01 8.607124607474e-01 9.847562763068e-01 1.117942881876e+00 1.199406753185e+00 1.199767296168e+00 1.121148027688e+00 9.980639663676e-01 8.965834120162e-01 8.864822522712e-01 9.727628429528e-01 1.088932723054e+00 1.166185839627e+00 1.168295175699e+00 1.095244919006e+00 9.840536655247e-01 9.059499289633e-01 9.285344208635e-01 1.043333991361e+00 1.176181045709e+00 1.257501962816e+00 1.250003138588e+00 1.150853972688e+00 9.942631668086e-01 8.579164248286e-01 8.416668706798e-01 9.634262592608e-01 1.133410715057e+00 1.261989222705e+00 1.299255031912e+00 1.242384710075e+00 1.115923394581e+00 9.500527646876e-01 8.200238890462e-01 8.015007694603e-01 8.898887927128e-01 1.003795496359e+00 1.072559245791e+00 1.064158065552e+00 9.801736384504e-01 8.514609151001e-01 7.350594714825e-01 6.930497783141e-01 7.342789333109e-01 8.015488560850e-01 8.351269905942e-01 8.062879319301e-01 7.181590820523e-01 6.045714778607e-01 5.287961881665e-01 5.451946027470e-01 6.271565451965e-01 7.043278527858e-01 7.299576352715e-01 6.897345185638e-01 5.990264940669e-01 5.066198770639e-01 4.875178896836e-01 5.668203305127e-01 6.817263821010e-01 7.666527171645e-01 7.872771890892e-01 7.361326294802e-01 6.305239524960e-01 5.167065768914e-01 4.689623233818e-01 5.249441823738e-01 6.268904756266e-01 7.051103462826e-01 7.242041996394e-01 6.781363445126e-01 5.869227944153e-01 5.014939931371e-01 4.932011578250e-01 5.661997805750e-01 6.604245685057e-01 7.223543929794e-01 7.240676367797e-01 6.485481698018e-01 5.172002715835e-01 3.912172948540e-01 3.793586600875e-01 4.955502149496e-01 6.315263755251e-01 7.171151718541e-01 7.240610191489e-01 6.497240906598e-01 5.151976627604e-01 3.766117782805e-01 3.434138803045e-01 4.479801454270e-01 5.780134226121e-01 6.577659740106e-01 6.570661557304e-01 5.706357415937e-01 4.135959137115e-01 2.336493149271e-01 2.069743734664e-01 3.800845558357e-01 5.527049472590e-01 6.633861174269e-01 6.919585381773e-01 6.374567045775e-01 5.176446698547e-01 3.764921338731e-01 3.063310529931e-01 3.771519050355e-01 4.994897624862e-01 5.889590338790e-01 6.123645537697e-01 5.628405735848e-01 4.526016044783e-01 3.163675115995e-01 2.361703989090e-01 2.968556092335e-01 4.120751998878e-01 4.986970273366e-01 5.272328786264e-01 4.994156170929e-01 4.301436022216e-01 3.330971776769e-01 2.307066300076e-01 1.614841511424e-01 1.651742089350e-01 2.006078032338e-01 2.213437707981e-01 2.100799522467e-01 1.642097806088e-01 1.178174314670e-01 1.412997943911e-01 2.150759443664e-01 2.790391071880e-01 3.072368174381e-01 2.925416662774e-01 2.465837735782e-01 2.119802210777e-01 2.492398339095e-01 3.432453841454e-01 4.377554933563e-01 4.972407294607e-01 5.046155365018e-01 4.591912543670e-01 3.812590502383e-01 3.233103318186e-01 3.513678228833e-01 4.494540516069e-01 5.488041072199e-01 6.034441506458e-01 5.923572199253e-01 5.155273342282e-01 3.997284864170e-01 3.221612819816e-01 3.827613166267e-01 5.310145188028e-01 6.686709854229e-01 7.440229889866e-01 7.330236230362e-01 6.309457199429e-01 4.521735978609e-01 2.439397445384e-01 2.114034910716e-01 4.161732578790e-01 6.164405582207e-01 7.454194504981e-01 7.785833935608e-01 7.111093286537e-01 5.741736442878e-01 3.866006272862e-01 2.624493529346e-01 3.597995146160e-01 5.364571681777e-01 6.725555474610e-01 7.287195995814e-01 6.953834151421e-01 5.853983937613e-01 4.393441414614e-01 3.472534954347e-01 4.041333088544e-01 5.400283297479e-01 6.553173609000e-01 7.085406308141e-01 6.934570843994e-01 6.312089383139e-01 5.695648228326e-01 5.652387890995e-01 6.290282386276e-01 7.131969717754e-01 7.662414742332e-01 7.619085597073e-01 7.032350763474e-01 6.254373273233e-01 5.927097054064e-01 6.501455398171e-01 7.651998841417e-01 8.710653705197e-01 9.195478681984e-01 8.899972964189e-01 7.897446426186e-01 6.598448364041e-01 5.828494436384e-01 6.335203211547e-01 7.727602148557e-01 9.090642253443e-01 9.832837319389e-01 9.722512658208e-01 8.835814644814e-01 7.579191890138e-01 6.716258065484e-01 7.030303500750e-01 8.352752149915e-01 9.718062570659e-01 1.069428947795e+00 1.099462794860e+00 1.043457182322e+00 8.918724400896e-01 7.104048652395e-01 6.250132245870e-01 7.255884866300e-01 9.144254500665e-01 1.065697229729e+00 1.114087729476e+00 1.039467653205e+00 8.611479943612e-01 6.527154561505e-01 5.765568896366e-01 7.326792480612e-01 9.705842493338e-01 1.152512863072e+00 1.216131229039e+00 1.144511567962e+00 9.618782479422e-01 7.512240310580e-01 6.832867088279e-01 8.551945320129e-01 1.118090460493e+00 1.327060501389e+00 1.410860157986e+00 1.344538778490e+00 1.142021374416e+00 8.651881871748e-01 6.649182467054e-01 7.435367324696e-01 1.010826294224e+00 1.262942424373e+00 1.401527380735e+00 1.391907755817e+00 1.242222971319e+00 1.005846174975e+00 8.019719084588e-01 7.986713870120e-01 9.931555801021e-01 1.216211797099e+00 1.352807790216e+00 1.357516019869e+00 1.245981345389e+00 1.073616168894e+00 9.417231983047e-01 9.362428668519e-01 1.048678730632e+00 1.202437280791e+00 1.292222830700e+00 1.280643060628e+00 1.171071466242e+00 1.007442698369e+00 8.765765797161e-01 8.722520140157e-01 9.893548162436e-01 1.130154702689e+00 1.211322866867e+00 1.195374840741e+00 1.086874639526e+00 9.326088094523e-01 8.233118463302e-01 8.466545989630e-01 9.791052431076e-01 1.118966934145e+00 1.188600196103e+00 1.154977619634e+00 1.025912436404e+00 8.545355694768e-01 7.490958230601e-01 8.107900252055e-01 9.903372095837e-01 1.166284303863e+00 1.259368314347e+00 1.235967331131e+00 1.099214458698e+00 8.908533828713e-01 7.077776715274e-01 6.928693214839e-01 8.558109343300e-01 1.054814714835e+00 1.187519704708e+00 1.210092817136e+00 1.117076215273e+00 9.357180632901e-01 7.314772707802e-01 6.179709012832e-01 6.771138612629e-01 8.247128659971e-01 9.444891556700e-01 9.799908077216e-01 9.189541847735e-01 7.832581681561e-01 6.312818392979e-01 5.583064361665e-01 6.174917937852e-01 7.348039475130e-01 8.187110121945e-01 8.236621803367e-01 7.417328852700e-01 5.981545153130e-01 4.629920206060e-01 4.523541963361e-01 5.779239947452e-01 7.249118581628e-01 8.158639895040e-01 8.193474307744e-01 7.338352472955e-01 5.867211594014e-01 4.495007729234e-01 4.437016758764e-01 5.806510390207e-01 7.421926757606e-01 8.523075089072e-01 8.800841574788e-01 8.217882456295e-01 6.969487797895e-01 5.520366649453e-01 4.668395712564e-01 5.030547567824e-01 6.085482134634e-01 7.001739591215e-01 7.352827995463e-01 7.037866143561e-01 6.191138598629e-01 5.161164504851e-01 4.476564386628e-01 4.518449053355e-01 5.030455495976e-01 5.468658802813e-01 5.554677202027e-01 5.213274465215e-01 4.675539265861e-01 4.032062816678e-01 3.610337793921e-01 3.546952941826e-01 3.803887951119e-01 4.098601626770e-01 4.190356152985e-01 3.992989547499e-01 3.575320387430e-01 3.145674344987e-01 2.974304265217e-01 3.153044517581e-01 3.477362451441e-01 3.686193202512e-01 3.639577647338e-01 3.342966342927e-01 2.945234741866e-01 2.713395210318e-01 2.847850602997e-01 3.234621455400e-01 3.593917834176e-01 3.723664182613e-01 3.552331984552e-01 3.138317869701e-01 2.683143916422e-01 2.509005478738e-01 2.786966744620e-01 3.297571159154e-01 3.734127863144e-01 3.918654649347e-01 3.804795971005e-01 3.464534129605e-01 3.089668331938e-01 2.952277812613e-01 3.200696742576e-01 3.690362211157e-01 4.169286757892e-01 4.459961325917e-01 4.482620132552e-01 4.238861510248e-01 3.801791599762e-01 3.316377915378e-01 3.066447292055e-01 3.426911599107e-01 3.839661681473e-01 4.290859833681e-01 4.737935777512e-01 5.074157117451e-01 5.214898732225e-01 5.096613372862e-01 4.707066359613e-01 3.907319068611e-01 2.903429635102e-01 2.370809320965e-01 3.013248274023e-01 4.247420865367e-01 5.362484940731e-01 6.013295834512e-01 6.037266699145e-01 5.408425779742e-01 4.256625591582e-01 2.982929868252e-01 2.589416288401e-01 3.618499539814e-01 5.001750542882e-01 6.025206506080e-01 6.400169622663e-01 6.046918932941e-01 5.075880431579e-01 3.871523969322e-01 3.303798177703e-01 4.079717491028e-01 5.456230279082e-01 6.600167148195e-01 7.120323035240e-01 6.893663164580e-01 6.028074974729e-01 4.933695840455e-01 4.434297935787e-01 5.166209083261e-01 6.585044858211e-01 7.878760084138e-01 8.589211540772e-01 8.544622410913e-01 7.813995260150e-01 6.729722307025e-01 5.924939580711e-01 6.057442741378e-01 7.041709550282e-01 8.184115890079e-01 8.922632035151e-01 8.998852738154e-01 8.419329931815e-01 7.441757683850e-01 6.568735974892e-01 6.368914441382e-01 6.947285134637e-01 7.823977901217e-01 8.487496946006e-01 8.691159346144e-01 8.462470257416e-01 8.054204175146e-01 7.827678172440e-01 8.004609120697e-01 8.464973285162e-01 8.870835969433e-01 8.937929254074e-01 8.593453160813e-01 8.029283934551e-01 7.665247828304e-01 7.892415080151e-01 8.672369714800e-01 9.560071306618e-01 1.008439504561e+00 9.974166954080e-01 9.229836433334e-01 8.174810727415e-01 7.472252669377e-01 7.771181791458e-01 8.951035721779e-01 1.027441828899e+00 1.109525699683e+00 1.108229327002e+00 1.023083453564e+00 8.904081662682e-01 7.897791902061e-01 8.111082831569e-01 9.498740016210e-01 1.113863028923e+00 1.222299680931e+00 1.233240322212e+00 1.141468200711e+00 9.860732590594e-01 8.543619447872e-01 8.358150318624e-01 9.649320267489e-01 1.162866628304e+00 1.343757928163e+00 1.455633815438e+00 1.475153728266e+00 1.402871512142e+00 1.263660959715e+00 1.106847571364e+00 1.001789926431e+00 1.020846020140e+00 1.154143809201e+00 1.319454822272e+00 1.440814153605e+00 1.478477298662e+00 1.428522405253e+00 1.320005680936e+00 1.210302809235e+00 1.164562880740e+00 1.208927949331e+00 1.306203529769e+00 1.395455342771e+00 1.435232575198e+00 1.416340488416e+00 1.359369462029e+00 1.303871724202e+00 1.285809350167e+00 1.310609234327e+00 1.349485300530e+00 1.364522335527e+00 1.334901455250e+00 1.269567212249e+00 1.207162811111e+00 1.197242867648e+00 1.259388424803e+00 1.360635184369e+00 1.442896208724e+00 1.459408600825e+00 1.391910492795e+00 1.257567533326e+00 1.113698903351e+00 1.047350618110e+00 1.110236930488e+00 1.254243970523e+00 1.386409060984e+00 1.437768865310e+00 1.378502876794e+00 1.218185063413e+00 1.011550760255e+00 8.715209763474e-01 9.156863693174e-01 1.115353874697e+00 1.343260370433e+00 1.500725262493e+00 1.511344038486e+00 1.356749059515e+00 1.073438855314e+00 7.697382387439e-01 6.754380329463e-01 8.918656026503e-01 1.181154037740e+00 1.378576166811e+00 1.421514488503e+00 1.300876223204e+00 1.053163670389e+00 7.781408053647e-01 6.791507462196e-01 8.622327757538e-01 1.128599086728e+00 1.318150976042e+00 1.367010104975e+00 1.265634863311e+00 1.050932038089e+00 8.211249223170e-01 7.504933695946e-01 9.124317228176e-01 1.149165232265e+00 1.319315915378e+00 1.359305354659e+00 1.256138268924e+00 1.038910771514e+00 7.886202033504e-01 6.632229631009e-01 7.749939235384e-01 9.869418399764e-01 1.147179119274e+00 1.189011768166e+00 1.098528988156e+00 9.025302788624e-01 6.772906781356e-01 5.739530769849e-01 6.900316981753e-01 8.861977507423e-01 1.027607969011e+00 1.065191166974e+00 1.011663548586e+00 8.905902961696e-01 7.260875009368e-01 5.739841854728e-01 5.488280901183e-01 6.548706520005e-01 7.823809556119e-01 8.526779263876e-01 8.364108735543e-01 7.376113647055e-01 5.888888004118e-01 4.563098495981e-01 4.267929766895e-01 4.990479909703e-01 5.805619562732e-01 6.114616024034e-01 5.780366661674e-01 5.016917376860e-01 4.373419853732e-01 4.469376043433e-01 5.210960041290e-01 5.927879978112e-01 6.111458695526e-01 5.569716642521e-01 4.440508542595e-01 3.399264955523e-01 3.751207449053e-01 5.378286497625e-01 7.067997844266e-01 8.133786600690e-01 8.250967110565e-01 7.336921485376e-01 5.561522021065e-01 3.540460269211e-01 3.163139897539e-01 5.110800681360e-01 7.281054089617e-01 8.734508135312e-01 9.115288203432e-01 8.333895948286e-01 6.534979783111e-01 4.162120994684e-01 2.733121453169e-01 4.177629387317e-01 6.334250494178e-01 8.124155575660e-01 9.116344497919e-01 8.980236105666e-01 7.709887630458e-01 5.606778129366e-01 3.586336234678e-01 3.818681803790e-01 5.920949539184e-01 7.842675347968e-01 8.816067359785e-01 8.589165093935e-01 7.196392954448e-01 4.943966244830e-01 2.689011529198e-01 3.037949346267e-01 5.285080629985e-01 7.149585292358e-01 8.027732443672e-01 7.750569778354e-01 6.407819721358e-01 4.364829327375e-01 2.613730021091e-01 3.238149462146e-01 5.097050998218e-01 6.492379942450e-01 6.932773676357e-01 6.325443624193e-01 4.869964944383e-01 3.227560287481e-01 3.063150768069e-01 4.663050859958e-01 6.296865055164e-01 7.169808423979e-01 7.022997813541e-01 5.932181784852e-01 4.433413440809e-01 3.947855403522e-01 5.431103227286e-01 7.517962080342e-01 9.081213448856e-01 9.600117099999e-01 8.895599638247e-01 7.155190678749e-01 5.446471291069e-01 5.045178216214e-01 6.235715296222e-01 8.595220725762e-01 1.060763808536e+00 1.141072242127e+00 1.079121649863e+00 8.848707647146e-01 6.085412507002e-01 4.050239828417e-01 5.386067121431e-01 8.289189459720e-01 1.066637104843e+00 1.179561063629e+00 1.144105518928e+00 9.722610391020e-01 7.208645073959e-01 5.388331030797e-01 6.359169626277e-01 8.999687841515e-01 1.132774489717e+00 1.247034848050e+00 1.210686267856e+00 1.027863758300e+00 7.397494736823e-01 4.599913343001e-01 4.717667244932e-01 7.463040132667e-01 1.006392526152e+00 1.152213993633e+00 1.152068135684e+00 1.010203493002e+00 7.652597832257e-01 5.116270576328e-01 4.592430335662e-01 6.568524699400e-01 8.781190584480e-01 1.012980642419e+00 1.031678432945e+00 9.471681733425e-01 8.127170447401e-01 7.223923086707e-01 7.572378375730e-01 8.904549991733e-01 1.037203529221e+00 1.117787300875e+00 1.132784726298e+00 1.092930101458e+00 1.031138713633e+00 9.937832578338e-01 1.006528471609e+00 1.060592360634e+00 1.120592307410e+00 1.146330045589e+00 1.117219483441e+00 1.044114684813e+00 9.735081752327e-01 9.589102912747e-01 1.025502326681e+00 1.138786873562e+00 1.238038329298e+00 1.276238205802e+00 1.234567116173e+00 1.127582233201e+00 1.008089403600e+00 9.594045088987e-01 1.034102659025e+00 1.189943719276e+00 1.340812991717e+00 1.421621913729e+00 1.403188986333e+00 1.293455037286e+00 1.142219622802e+00 1.042557866526e+00 1.082247528767e+00 1.243896563557e+00 1.427315937729e+00 1.543960494828e+00 1.544931050945e+00 1.419848336193e+00 1.198837128700e+00 9.661761748488e-01 8.716364098196e-01 1.003401604695e+00 1.244298268001e+00 1.449342243525e+00 1.538709670765e+00 1.481560730743e+00 1.285632541937e+00 1.001479083766e+00 7.525433817599e-01 7.466836774567e-01 9.962836828716e-01 1.303597117410e+00 1.540924257531e+00 1.654662598849e+00 1.630240658599e+00 1.483880356800e+00 1.264264588063e+00 1.059680162109e+00 9.852505604481e-01 1.082355311817e+00 1.259823282122e+00 1.410242075142e+00 1.474200276993e+00 1.435765846074e+00 1.315476768652e+00 1.169597534028e+00 1.082615958397e+00 1.118021342335e+00 1.251006161014e+00 1.399145550823e+00 1.492798012337e+00 1.496828696477e+00 1.410071621515e+00 1.264924068754e+00 1.127737450162e+00 1.080907032398e+00 1.157912624064e+00 1.304705647003e+00 1.440381768146e+00 1.510271066723e+00 1.495281846057e+00 1.410545967191e+00 1.303870426811e+00 1.244555177884e+00 1.282339639362e+00 1.400284674206e+00 1.532054486823e+00 1.613092103053e+00 1.605388302390e+00 1.502649704896e+00 1.332998408463e+00 1.163427381152e+00 1.089507888428e+00 1.164080823915e+00 1.330945116186e+00 1.491170650651e+00 1.573414484698e+00 1.544479074364e+00 1.406668825821e+00 1.200820707103e+00 1.017324108358e+00 9.820227662015e-01 1.131275723907e+00 1.357733183241e+00 1.546215691796e+00 1.629177951974e+00 1.578413953532e+00 1.398508572253e+00 1.129225536502e+00 8.636707219923e-01 7.712142769186e-01 9.338442475823e-01 1.195534279537e+00 1.410964371256e+00 1.511850816589e+00 1.475127232016e+00 1.311553322422e+00 1.068390699814e+00 8.470416815340e-01 8.032517246609e-01 9.731058457867e-01 1.209307275157e+00 1.389405060373e+00 1.455591709322e+00 1.392285099910e+00 1.219406571906e+00 9.991420484118e-01 8.522471353555e-01 9.045010761326e-01 1.113637961559e+00 1.339433767583e+00 1.487754971178e+00 1.514866864304e+00 1.413573898246e+00 1.211163954191e+00 9.789547389064e-01 8.474157014642e-01 9.274868515560e-01 1.145223596791e+00 1.359179355814e+00 1.483647190702e+00 1.481283284139e+00 1.349644986836e+00 1.119880122987e+00 8.687319253200e-01 7.419320375292e-01 8.511457691190e-01 1.085305911678e+00 1.296730699588e+00 1.410277062003e+00 1.398468075695e+00 1.267647412038e+00 1.057782041637e+00 8.532958119413e-01 7.825519103920e-01 8.967129647606e-01 1.085576318912e+00 1.233324791760e+00 1.280419517348e+00 1.209211217180e+00 1.036650274334e+00 8.211153315549e-01 6.840814677525e-01 7.515217206756e-01 9.580598496242e-01 1.160524728507e+00 1.276243698264e+00 1.270105791941e+00 1.140499582454e+00 9.203117255000e-01 6.970836274013e-01 6.420502534464e-01 8.247180194335e-01 1.082284987682e+00 1.284182489580e+00 1.369021865140e+00 1.313463915022e+00 1.124085400875e+00 8.424385027440e-01 5.823777856636e-01 5.905677077119e-01 8.703651218940e-01 1.179744457574e+00 1.401229263937e+00 1.485018156748e+00 1.413870938094e+00 1.197625813740e+00 8.772797921218e-01 5.593847853418e-01 5.271545586861e-01 8.271563701534e-01 1.161103924627e+00 1.403086741155e+00 1.505510298349e+00 1.453375299385e+00 1.257724030560e+00 9.574219836580e-01 6.386910165325e-01 5.118380609539e-01 7.137527662927e-01 9.997876802905e-01 1.216091151585e+00 1.309064334368e+00 1.263684476898e+00 1.090891031450e+00 8.265589264576e-01 5.453356729549e-01 4.229153967380e-01 5.802683531780e-01 8.068717956711e-01 9.710893368354e-01 1.033447069162e+00 9.920190279662e-01 8.736043414898e-01 7.367737994058e-01 6.691554651962e-01 7.237136826410e-01 8.474103414761e-01 9.565769475549e-01 1.002253787526e+00 9.722376918135e-01 8.874009627369e-01 8.016333486235e-01 7.854991113754e-01 8.644148036402e-01 9.865711739322e-01 1.080544561994e+00 1.097523867398e+00 1.017720501559e+00 8.525159295326e-01 6.584948544154e-01 5.710873213291e-01 7.046623888900e-01 9.490729905809e-01 1.169147610886e+00 1.293098415409e+00 1.285418113261e+00 1.136406840963e+00 8.615564517898e-01 5.141088199807e-01 3.221273436222e-01 6.106081504268e-01 9.936177266603e-01 1.302259707091e+00 1.480501751208e+00 1.501685637454e+00 1.362806031664e+00 1.086173033977e+00 7.292826544654e-01 4.555188249070e-01 5.900022447148e-01 9.360991740945e-01 1.238268402615e+00 1.415035290824e+00 1.434857844847e+00 1.294737424829e+00 1.018161495952e+00 6.635181153712e-01 4.012493196506e-01 5.614075290970e-01 8.991901456067e-01 1.177160952597e+00 1.325525698251e+00 1.319093125762e+00 1.160241897717e+00 8.784055343328e-01 5.450905911008e-01 3.852422954020e-01 6.211741226123e-01 9.370447944871e-01 1.171064238342e+00 1.272717624039e+00 1.228501380883e+00 1.055649439428e+00 8.121574451416e-01 6.351058211543e-01 7.111760669830e-01 9.722254243393e-01 1.235968433387e+00 1.408385375728e+00 1.450876781245e+00 1.361143457582e+00 1.173910474686e+00 9.740057201130e-01 9.015162704122e-01 1.034648126201e+00 1.272447252429e+00 1.483102304932e+00 1.588964022423e+00 1.557435395560e+00 1.393171279457e+00 1.142493707093e+00 9.149025577736e-01 8.836810394053e-01 1.087559596419e+00 1.363968998545e+00 1.576974313684e+00 1.657874520707e+00 1.581480800260e+00 1.358568345288e+00 1.042494209963e+00 7.673476696584e-01 7.752630336082e-01 1.065227972845e+00 1.397883247087e+00 1.639059935345e+00 1.731989667938e+00 1.661598787647e+00 1.448818712750e+00 1.158471975838e+00 9.255543543160e-01 9.330829529349e-01 1.167808578019e+00 1.442443029648e+00 1.630755959807e+00 1.677063300734e+00 1.571852063278e+00 1.348195614928e+00 1.094767660740e+00 9.729390952624e-01 1.101876622346e+00 1.375392100723e+00 1.630380274716e+00 1.771362753451e+00 1.757256910635e+00 1.589115837058e+00 1.313301441993e+00 1.044402745621e+00 9.802251354564e-01 1.198545671000e+00 1.525040542187e+00 1.796373865706e+00 1.927856526390e+00 1.884697246137e+00 1.670769625216e+00 1.331332960698e+00 9.787355008901e-01 8.489828173307e-01 1.081490820866e+00 1.448502543067e+00 1.755572741380e+00 1.917663537511e+00 1.904378721367e+00 1.724595524423e+00 1.427992030091e+00 1.121889815593e+00 9.897311717198e-01 1.139172034127e+00 1.421364139430e+00 1.663653657634e+00 1.778364178940e+00 1.735680290738e+00 1.549088228339e+00 1.277880233653e+00 1.044903730383e+00 1.018370135935e+00 1.218224773502e+00 1.482812016801e+00 1.678299976562e+00 1.739400771557e+00 1.648799935021e+00 1.430053165901e+00 1.154503907786e+00 9.607052714907e-01 9.995515287448e-01 1.223913646448e+00 1.463953450543e+00 1.608258245488e+00 1.607686549973e+00 1.457071228032e+00 1.193506732374e+00 9.151015344690e-01 8.127008328595e-01 9.948702053922e-01 1.291035748841e+00 1.534313635361e+00 1.643838820325e+00 1.589082010953e+00 1.377620468008e+00 1.060014369060e+00 7.669597784272e-01 7.540538412833e-01 1.045061457060e+00 1.384481114354e+00 1.625931169383e+00 1.705986705973e+00 1.603451524862e+00 1.331964962711e+00 9.480554528047e-01 6.137961696851e-01 6.956198547914e-01 1.096531784865e+00 1.490093250007e+00 1.752971061411e+00 1.832769880739e+00 1.712656303017e+00 1.407116432487e+00 9.669851474980e-01 5.362252186178e-01 5.958984234206e-01 1.065821316217e+00 1.518811307952e+00 1.834925293465e+00 1.965466993692e+00 1.894706378482e+00 1.636170551706e+00 1.234340338109e+00 7.837458524704e-01 5.505532185202e-01 8.147299963910e-01 1.212984909968e+00 1.522698830557e+00 1.675788428231e+00 1.652165194616e+00 1.463201637325e+00 1.150787013066e+00 8.012313976388e-01 6.047797491664e-01 7.482297375292e-01 1.033503994672e+00 1.266753967478e+00 1.377627628607e+00 1.347868990723e+00 1.191846368892e+00 9.556127089255e-01 7.296724733400e-01 6.560029806182e-01 7.785904862261e-01 9.592250313436e-01 1.084472275387e+00 1.108303009578e+00 1.027363997369e+00 8.753211819619e-01 7.322712895530e-01 7.153423841844e-01 8.544414380995e-01 1.048339275135e+00 1.201623566365e+00 1.264050354781e+00 1.219710965537e+00 1.082669189746e+00 9.011427104655e-01 7.673911444770e-01 7.830456028828e-01 9.320741813352e-01 1.105271200604e+00 1.219708669842e+00 1.235175156533e+00 1.143565198422e+00 9.658783826852e-01 7.593332301727e-01 6.343044525469e-01 6.932424699690e-01 8.788149856746e-01
 3.330630762065e-01 3.274144497235e-01 3.293138613818e-01 3.499175747762e-01 3.836288937643e-01 4.142143006276e-01 4.274042455317e-01 4.179745802427e-01 3.926185875475e-01 3.702601679892e-01 3.739131433703e-01 4.102383425349e-01 4.617888923674e-01 5.042862364307e-01 5.210331559062e-01 5.072867881300e-01 4.715779603137e-01 4.356050184047e-01 4.265154128204e-01 4.548481599286e-01 5.023981567626e-01 5.404452427065e-01 5.482723349969e-01 5.187934969895e-01 4.602673606030e-01 3.985035415760e-01 3.730866415958e-01 4.049719041918e-01 4.676514766940e-01 5.201413894753e-01 5.355780178261e-01 5.037456062447e-01 4.316304517973e-01 3.449154442205e-01 2.874179680751e-01 2.988498213676e-01 3.623467933988e-01 4.303102059279e-01 4.734833339015e-01 4.784547228175e-01 4.476359351497e-01 3.773018544002e-01 3.071461523682e-01 2.952293650127e-01 3.544903746817e-01 4.297371802624e-01 4.748663462968e-01 4.704793384354e-01 4.189361416310e-01 3.467608575537e-01 3.110773883338e-01 3.582355670496e-01 4.512551312989e-01 5.306497666603e-01 5.617374640970e-01 5.315281496733e-01 4.464238657486e-01 3.386111284866e-01 2.853290032061e-01 3.528506736341e-01 4.740316418181e-01 5.730927949349e-01 6.153796948798e-01 5.907657634986e-01 5.098378372565e-01 4.096309459916e-01 3.628285916475e-01 4.220770551504e-01 5.342805537196e-01 6.293482988751e-01 6.719119618293e-01 6.537785206568e-01 5.907745088205e-01 5.247684769107e-01 5.133617641188e-01 5.768499718740e-01 6.719496494139e-01 7.452404451568e-01 7.652128885874e-01 7.245126135423e-01 6.399330984155e-01 5.546974467072e-01 5.327545718535e-01 5.931964410809e-01 6.873671705359e-01 7.575755715508e-01 7.705641084370e-01 7.178217454164e-01 6.141256036020e-01 5.009548579245e-01 4.466121524157e-01 4.909103309639e-01 5.836210956300e-01 6.579706150955e-01 6.798243854862e-01 6.441769146604e-01 5.712285497823e-01 5.054693613398e-01 4.980434810148e-01 5.543512771177e-01 6.275692404254e-01 6.726884225150e-01 6.706918902305e-01 6.303062887762e-01 5.874116662323e-01 5.909107119240e-01 6.578429223471e-01 7.526329270387e-01 8.260375141627e-01 8.454019828533e-01 8.021802071633e-01 7.161044043071e-01 6.408771846910e-01 6.478043198146e-01 7.520040654908e-01 8.924868310418e-01 1.003258792182e+00 1.044883743530e+00 1.004998961329e+00 8.984756914097e-01 7.716884944516e-01 7.020179741340e-01 7.548024334104e-01 8.945696937107e-01 1.042196385213e+00 1.119403449364e+00 1.099242978503e+00 9.894167991566e-01 8.341641774681e-01 7.194334587262e-01 7.350149788758e-01 8.625436722452e-01 1.003236409554e+00 1.083888751627e+00 1.074081909960e+00 9.793280737653e-01 8.410515574068e-01 7.389342995569e-01 7.534668088005e-01 8.699664372260e-01 9.996619124034e-01 1.071878778580e+00 1.054174859186e+00 9.471964539690e-01 7.842584750607e-01 6.391020351003e-01 6.125887476820e-01 7.178129342006e-01 8.570611884740e-01 9.500437679896e-01 9.626925744419e-01 8.954537027260e-01 7.788508006064e-01 6.731412777975e-01 6.479743798831e-01 7.135160059950e-01 8.072852763448e-01 8.684286514970e-01 8.701295758757e-01 8.182802896128e-01 7.476585177328e-01 7.107812472204e-01 7.403676963276e-01 8.136650708640e-01 8.791074035502e-01 8.969032990775e-01 8.669432407131e-01 8.066139156305e-01 7.284987235309e-01 6.549126543648e-01 6.357672537948e-01 6.857982336027e-01 7.671438845288e-01 8.311951966603e-01 8.490459441796e-01 8.162340802110e-01 7.517589714379e-01 6.946912620581e-01 6.869740198539e-01 7.379902328066e-01 8.160332040177e-01 8.817213797855e-01 9.123821568886e-01 9.065313539619e-01 8.809267984260e-01 8.621604326643e-01 8.707172653711e-01 9.055911311021e-01 9.462548794744e-01 9.692651209311e-01 9.621430864800e-01 9.288176619585e-01 8.883357483898e-01 8.660470462027e-01 8.767641952504e-01 9.120090555467e-01 9.465078928499e-01 9.552907537241e-01 9.252679036297e-01 8.593906842324e-01 7.769288007111e-01 7.094737034678e-01 6.863872913342e-01 7.110886099720e-01 7.576510833981e-01 7.941687762228e-01 8.004766485030e-01 7.715328751635e-01 7.178342950688e-01 6.518660751036e-01 6.096552930686e-01 6.041061495672e-01 6.188909236834e-01 6.321034912842e-01 6.343264742936e-01 6.119051141287e-01 5.635883210329e-01 5.208573754243e-01 5.109535425353e-01 5.331137595376e-01 5.590352609809e-01 5.594012035349e-01 5.210099610638e-01 4.521902352932e-01 3.869455399562e-01 3.774154591219e-01 4.379841081074e-01 5.224226029639e-01 5.826059521831e-01 5.918479401925e-01 5.423031006619e-01 4.435881374442e-01 3.280788669060e-01 2.683099806812e-01 3.256475791831e-01 4.341772473203e-01 5.227666474537e-01 5.617087949848e-01 5.440034867954e-01 4.795567490328e-01 3.965484882279e-01 3.440728990323e-01 3.641887456989e-01 4.343314240451e-01 5.025837706853e-01 5.366275650234e-01 5.248454668754e-01 4.712358319279e-01 3.943628738925e-01 3.291176057526e-01 3.171930327177e-01 3.621570464601e-01 4.241307423891e-01 4.685074927265e-01 4.786671044402e-01 4.507668572577e-01 3.900799811356e-01 3.100541059008e-01 2.355537168464e-01 2.072058177377e-01 2.445170862149e-01 3.110019913304e-01 3.715564399703e-01 4.095747511765e-01 4.189397668946e-01 4.014396914300e-01 3.681705096350e-01 3.418740732347e-01 3.502931503171e-01 4.009149410770e-01 4.720269929996e-01 5.350492213429e-01 5.687742481420e-01 5.620026705714e-01 5.145928440625e-01 4.400665511554e-01 3.704979056794e-01 3.528749978577e-01 4.032578624799e-01 4.819983505802e-01 5.455533669149e-01 5.701693651845e-01 5.498893023664e-01 4.951695836579e-01 4.342958179300e-01 4.091593767873e-01 4.437129029072e-01 5.149816478043e-01 5.846262904103e-01 6.294221964446e-01 6.448379686950e-01 6.417704776688e-01 6.399316286542e-01 6.554178852436e-01 6.882278682383e-01 7.234266628667e-01 7.448309403434e-01 7.554977650299e-01 7.664955185984e-01 7.861942116647e-01 8.265421152101e-01 8.863064204825e-01 9.527838606189e-01 1.007571000435e+00 1.033375877703e+00 1.018826709011e+00 9.614914742174e-01 8.703344483427e-01 7.674678565677e-01 6.845821771161e-01 6.612918572735e-01 7.028950195853e-01 7.744816132332e-01 8.286834629734e-01 8.331373134204e-01 7.769907406011e-01 6.725446604721e-01 5.599966026459e-01 5.075684193276e-01 5.573211242401e-01 6.620698054554e-01 7.509486114490e-01 7.816248784398e-01 7.399833656108e-01 6.375079659965e-01 5.171424934217e-01 4.619771408362e-01 5.317464820850e-01 6.685452972848e-01 7.911411256116e-01 8.558499466592e-01 8.490946153338e-01 7.820799485698e-01 6.914161844431e-01 6.359167273130e-01 6.622022013892e-01 7.531134052117e-01 8.527239638576e-01 9.187477745352e-01 9.357298838299e-01 9.122719401726e-01 8.751558199567e-01 8.564981097096e-01 8.723881348675e-01 9.105557496735e-01 9.437994661051e-01 9.526271727459e-01 9.378828328506e-01 9.217538116543e-01 9.351803983704e-01 9.921562182802e-01 1.074142137856e+00 1.143874814506e+00 1.168526233408e+00 1.133800590513e+00 1.051031624130e+00 9.607318036868e-01 9.234229482465e-01 9.762535070455e-01 1.091047014297e+00 1.203586980382e+00 1.260362322997e+00 1.234539697725e+00 1.128543792745e+00 9.770777792227e-01 8.507861427130e-01 8.325023297459e-01 9.323347233212e-01 1.072897475312e+00 1.177075556490e+00 1.205013493359e+00 1.152531567858e+00 1.048499099588e+00 9.521489391151e-01 9.307582666449e-01 1.002084933900e+00 1.114951777081e+00 1.204428440281e+00 1.231699451109e+00 1.191186833287e+00 1.109337288865e+00 1.038627976669e+00 1.032350897788e+00 1.099543016802e+00 1.196024624659e+00 1.266216966102e+00 1.275547069503e+00 1.219315482208e+00 1.121298107642e+00 1.056438035672e+00 1.065058269575e+00 1.154823376726e+00 1.275140139034e+00 1.371673074218e+00 1.409611491629e+00 1.377636916556e+00 1.287991561267e+00 1.165274198168e+00 1.054518657603e+00 1.018493481643e+00 1.089921728502e+00 1.217448318636e+00 1.322979335803e+00 1.354106628818e+00 1.295818772188e+00 1.171818310359e+00 1.045681359785e+00 1.003648801180e+00 1.083268758853e+00 1.226994461885e+00 1.348485097926e+00 1.390190257770e+00 1.332806142860e+00 1.194773612412e+00 1.034859726664e+00 9.463139382772e-01 9.942441423935e-01 1.134806981876e+00 1.271919792961e+00 1.337393921069e+00 1.304515870489e+00 1.184355589458e+00 1.025790864578e+00 9.134422232593e-01 9.239201144654e-01 1.039274484816e+00 1.170987251867e+00 1.247222582620e+00 1.236690205853e+00 1.144993278931e+00 1.012009306599e+00 9.071677673585e-01 8.963090545350e-01 9.758697505434e-01 1.077685955175e+00 1.137775149242e+00 1.125966665278e+00 1.046504847628e+00 9.353904460814e-01 8.530830676174e-01 8.510922307067e-01 9.198396453494e-01 9.999392352295e-01 1.037559566118e+00 1.008357667986e+00 9.193392870199e-01 8.080956858002e-01 7.362428101830e-01 7.507447007551e-01 8.302592929095e-01 9.110117822045e-01 9.433225755831e-01 9.077577266914e-01 8.146355111381e-01 7.044191105987e-01 6.428588769178e-01 6.761697223717e-01 7.736962231134e-01 8.696392168927e-01 9.200598246619e-01 9.118771526503e-01 8.592442399109e-01 7.987560300468e-01 7.744917435775e-01 8.050793910994e-01 8.653869403309e-01 9.125557047834e-01 9.165612964849e-01 8.714419126165e-01 7.975102975252e-01 7.383449841355e-01 7.391681829728e-01 8.041884272034e-01 8.916633202080e-01 9.545161666961e-01 9.651752081921e-01 9.176326432367e-01 8.502508852645e-01 8.056408899914e-01 8.053821378294e-01 8.495931871524e-01 9.105142158455e-01 9.557607204157e-01 9.626846299344e-01 9.224484104396e-01 8.405420286260e-01 7.371751352060e-01 6.465131314510e-01 6.097139091538e-01 6.281138092450e-01 6.691210462101e-01 6.939430559382e-01 6.778519437710e-01 6.150787159817e-01 5.193118758483e-01 4.256689963995e-01 3.858610709709e-01 4.206449274190e-01 4.859951301955e-01 5.307364693469e-01 5.277237816839e-01 4.698486354442e-01 3.650196218057e-01 2.357840215684e-01 1.385178019005e-01 1.741387391602e-01 2.629092446590e-01 3.218388589804e-01 3.309897806784e-01 2.904957269779e-01 2.156914305202e-01 1.491868580002e-01 1.690033485185e-01 2.504567211610e-01 3.239317137696e-01 3.626181729694e-01 3.607289447703e-01 3.277414342471e-01 2.899339173224e-01 2.848913244368e-01 3.262882285084e-01 3.865222532328e-01 4.336792852544e-01 4.513116445983e-01 4.392837045076e-01 4.131177035873e-01 3.998544077413e-01 4.200636854805e-01 4.660669779941e-01 5.101529166752e-01 5.269459104095e-01 5.036579471091e-01 4.434492458025e-01 3.701486406290e-01 3.331255615474e-01 3.729237672913e-01 4.606862799602e-01 5.425314074588e-01 5.839900655001e-01 5.696929850674e-01 5.003377353294e-01 3.944315771775e-01 2.991076824182e-01 2.936075750382e-01 3.818864931593e-01 4.837691620128e-01 5.487644169741e-01 5.565696441244e-01 5.051184740837e-01 4.083237563106e-01 3.006213893289e-01 2.484517407089e-01 2.942236716440e-01 3.735298390519e-01 4.261093723782e-01 4.305386505786e-01 3.908141746889e-01 3.366990882252e-01 3.245516515785e-01 3.865870067585e-01 4.833207304274e-01 5.635222877381e-01 5.969538114603e-01 5.731281032843e-01 5.015026976875e-01 4.177672326314e-01 3.880494977130e-01 4.524336064297e-01 5.629885801862e-01 6.573446851835e-01 7.032632789520e-01 6.982276601596e-01 6.372532220580e-01 5.502654565219e-01 4.677490029269e-01 4.550897846338e-01 5.294266977393e-01 6.336464442784e-01 7.107743796594e-01 7.315488789883e-01 6.914002024815e-01 6.099534585170e-01 5.337726906622e-01 5.226575585494e-01 5.888552060080e-01 6.787022644011e-01 7.348813815794e-01 7.249368865429e-01 6.415544458816e-01 5.049498921236e-01 3.815017117702e-01 3.936452096889e-01 5.408386030727e-01 7.034696863431e-01 8.111694133020e-01 8.334258816463e-01 7.649802656506e-01 6.264566894339e-01 4.785699592393e-01 4.423999655465e-01 5.693693478275e-01 7.467034615766e-01 8.835678936509e-01 9.400959569981e-01 9.074811903651e-01 8.041209321832e-01 6.796831700173e-01 6.143713520009e-01 6.618323869850e-01 7.754142570654e-01 8.746093806457e-01 9.110336542526e-01 8.724906717935e-01 7.822395089694e-01 7.188900010831e-01 7.270240956919e-01 8.335224499460e-01 9.781988434771e-01 1.097311282428e+00 1.149844561221e+00 1.118257140960e+00 9.774363275911e-01 7.648649914472e-01 6.066011569828e-01 6.789111434289e-01 9.237283253675e-01 1.167400986120e+00 1.315296366790e+00 1.326846977437e+00 1.198618768466e+00 9.658989707731e-01 7.240970232307e-01 6.606240062524e-01 8.491001110942e-01 1.107476144125e+00 1.296880595436e+00 1.358821910036e+00 1.281411705945e+00 1.092855765365e+00 8.712719417944e-01 7.598411028723e-01 8.609526200985e-01 1.070847317345e+00 1.248265358046e+00 1.321468745443e+00 1.272267878569e+00 1.126284245426e+00 9.564294491583e-01 8.778154811091e-01 9.583480595886e-01 1.124536632009e+00 1.264262405712e+00 1.311434775843e+00 1.248900684640e+00 1.104438292926e+00 9.543850884073e-01 9.086060274471e-01 1.010700137089e+00 1.176782306782e+00 1.302258721235e+00 1.326193426235e+00 1.231395358275e+00 1.058572157957e+00 8.847355469525e-01 7.964868387646e-01 8.679965822911e-01 1.014472681237e+00 1.137987800299e+00 1.181622398714e+00 1.127385414576e+00 9.915573170990e-01 8.267662347791e-01 7.229759221617e-01 7.529022906393e-01 8.741387872589e-01 9.895266496894e-01 1.036586040395e+00 9.949742594448e-01 8.802100475108e-01 7.449712430998e-01 6.764845357028e-01 7.324794656863e-01 8.621346240136e-01 9.790460458215e-01 1.031301278805e+00 1.004405563626e+00 9.161828853486e-01 8.151998070885e-01 7.687611952416e-01 8.129657036057e-01 9.115839907678e-01 1.001523753744e+00 1.041764906250e+00 1.022701757490e+00 9.628539100968e-01 9.013038250259e-01 8.777454199915e-01 9.008458617877e-01 9.401097714143e-01 9.547401798389e-01 9.217357224612e-01 8.475455946642e-01 7.713651541571e-01 7.520371954180e-01 8.161881365143e-01 9.221081045573e-01 1.022610317085e+00 1.092254928358e+00 1.096035771230e+00 1.020400762537e+00 8.491543809548e-01 6.230570555044e-01 4.773052667416e-01 5.792409088417e-01 8.129975676587e-01 1.015912204369e+00 1.117330001353e+00 1.091464488673e+00 9.425700404774e-01 7.050950753257e-01 4.649238810652e-01 4.201683907140e-01 6.109419423865e-01 8.209562288198e-01 9.475628325044e-01 9.578982781736e-01 8.520763687744e-01 6.580538883663e-01 4.429679463182e-01 3.601917480385e-01 4.932492184988e-01 6.668956687372e-01 7.751307204708e-01 7.858068250398e-01 7.013087062884e-01 5.540097800590e-01 4.195482279831e-01 4.146418029019e-01 5.337343738550e-01 6.577065886324e-01 7.171836372274e-01 6.887585328435e-01 5.791685892003e-01 4.278665952522e-01 3.338963101406e-01 4.059988172215e-01 5.567581502681e-01 6.759661982471e-01 7.168067028519e-01 6.653337467006e-01 5.400129428262e-01 3.597698430699e-01 2.438593333100e-01 3.461277199394e-01 5.192827813728e-01 6.517692310635e-01 7.070782327270e-01 6.762513786690e-01 5.709081006491e-01 4.268038888715e-01 3.227168898785e-01 3.572461886535e-01 4.778472107593e-01 5.827290354733e-01 6.266817419205e-01 5.966914199989e-01 4.994919433901e-01 3.593233475983e-01 2.281347226770e-01 2.106504868293e-01 2.999223344984e-01 3.807153604945e-01 4.085557231575e-01 3.741190963357e-01 2.846708481871e-01 1.606090450788e-01 6.747716011364e-02 1.555237508872e-01 2.580769424324e-01 3.208943926884e-01 3.363212051507e-01 3.114537903557e-01 2.680878704955e-01 2.410748499734e-01 2.546247333137e-01 2.912066215016e-01 3.191668784826e-01 3.232748988097e-01 3.086859672644e-01 2.983439311174e-01 3.174377887377e-01 3.642303675003e-01 4.116887306217e-01 4.522539269537e-01 4.628838417607e-01 4.411164601312e-01 4.001096042841e-01 3.498760870771e-01 3.398198578226e-01 4.202889827201e-01 5.192584172670e-01 5.909471134332e-01 6.123820762029e-01 5.785726593441e-01 5.040158964924e-01 4.281063368841e-01 4.104213200220e-01 4.721330225061e-01 5.636946539751e-01 6.306233637059e-01 6.433071776164e-01 5.952959045063e-01 5.037861218373e-01 4.179940147805e-01 4.144313284834e-01 5.086541763910e-01 6.314948941854e-01 7.237486245821e-01 7.565132330520e-01 7.237671225764e-01 6.404163910175e-01 5.445690906541e-01 4.951339982434e-01 5.298249971002e-01 6.158330715480e-01 6.959981675048e-01 7.355619272314e-01 7.248770249378e-01 6.745391792756e-01 6.111132319779e-01 5.677646738599e-01 5.634608946907e-01 5.866512466238e-01 6.104230945751e-01 6.175907819994e-01 6.102849489478e-01 6.061066309986e-01 6.235079018785e-01 6.638616365092e-01 7.160489409671e-01 7.561720419143e-01 7.737637523497e-01 7.633801902239e-01 7.292380855067e-01 6.906032858094e-01 6.770556571560e-01 7.104847431836e-01 7.833700737541e-01 8.614329743181e-01 8.958042371353e-01 8.704244577256e-01 7.928818938412e-01 6.969039292175e-01 6.402694067332e-01 6.694078164128e-01 7.643661392665e-01 8.642628933027e-01 9.210856197234e-01 9.131523823707e-01 8.444859063257e-01 7.454558101159e-01 6.720835494535e-01 6.793714691750e-01 7.634552083712e-01 8.680872122740e-01 9.428645676682e-01 9.646869656754e-01 9.370203346830e-01 8.864442111349e-01 8.532862389326e-01 8.679397513915e-01 9.250598566068e-01 9.905895708358e-01 1.030773226093e+00 1.030018828368e+00 9.950819198875e-01 9.517659977538e-01 9.323415512786e-01 9.527413321031e-01 9.984668878665e-01 1.037556932957e+00 1.043613313405e+00 1.009022947267e+00 9.487216467232e-01 8.959797473471e-01 8.847504494859e-01 9.211641392620e-01 9.763659774646e-01 1.011624655601e+00 1.002556866817e+00 9.492731562110e-01 8.787252369375e-01 8.377547365152e-01 8.625887658826e-01 9.413808076936e-01 1.025489115557e+00 1.069117475475e+00 1.049565729802e+00 9.729865328384e-01 8.775458194580e-01 8.278417840062e-01 8.722205374541e-01 9.875894971801e-01 1.106853293986e+00 1.174489366868e+00 1.164135306289e+00 1.080225295982e+00 9.597036806198e-01 8.702419621916e-01 8.767099150435e-01 9.730308761075e-01 1.089304997022e+00 1.160582244070e+00 1.155296540968e+00 1.077823454409e+00 9.698221957568e-01 9.054897976862e-01 9.463802669664e-01 1.072353012844e+00 1.206432121681e+00 1.282305872223e+00 1.266431198672e+00 1.159687155260e+00 1.000700509945e+00 8.719253908617e-01 8.710500630082e-01 1.003800197802e+00 1.176495570323e+00 1.304877299105e+00 1.352334739926e+00 1.267613126753e+00 1.131298743594e+00 9.583866769379e-01 8.253053465608e-01 8.097097428084e-01 9.024482049364e-01 1.017623733486e+00 1.083786612748e+00 1.069630131568e+00 9.779198976742e-01 8.412343210455e-01 7.195752010924e-01 6.785308580835e-01 7.252845868161e-01 7.971339600614e-01 8.321613235035e-01 8.020241181111e-01 7.110141877553e-01 5.947446155660e-01 5.194469939002e-01 5.407836665322e-01 6.281054706001e-01 7.087888945213e-01 7.369912961080e-01 7.002977887081e-01 6.164906416310e-01 5.357138539539e-01 5.268547272000e-01 6.060914023390e-01 7.140959001026e-01 7.899638041650e-01 8.012797086968e-01 7.422065875108e-01 6.327487236380e-01 5.238248080642e-01 4.916784974863e-01 5.624196600769e-01 6.706935192314e-01 7.490872793600e-01 7.642866241942e-01 7.112073808594e-01 6.112006472563e-01 5.193189405460e-01 5.011746371247e-01 5.680373455186e-01 6.558736548835e-01 7.237993301717e-01 7.289673714975e-01 6.606014437136e-01 5.426619456737e-01 4.342778276775e-01 4.230628129394e-01 5.171001596706e-01 6.298602582350e-01 6.969971659671e-01 6.915228558695e-01 6.129430250557e-01 4.865406720042e-01 3.753258585004e-01 3.754300505692e-01 4.809094576887e-01 5.925276570489e-01 6.488860326307e-01 6.253760646342e-01 5.207955413423e-01 3.561905451578e-01 2.031960071402e-01 2.588464787019e-01 4.411658548969e-01 5.977777593889e-01 6.844213900964e-01 6.857377073968e-01 6.051690909728e-01 4.670038388719e-01 3.315203638591e-01 3.168389736009e-01 4.365500192144e-01 5.700154998728e-01 6.513160369741e-01 6.563846302720e-01 5.833105696337e-01 4.489396857278e-01 2.966177446230e-01 2.352644392425e-01 3.349440496762e-01 4.667947865255e-01 5.552863879520e-01 5.802990094411e-01 5.408416631292e-01 4.580389586645e-01 3.447953006054e-01 2.238385223684e-01 1.402145875336e-01 1.562661117159e-01 2.133009336337e-01 2.510106630115e-01 2.480549648472e-01 2.076887143271e-01 1.622144216957e-01 1.696859787479e-01 2.309916515180e-01 2.918845372348e-01 3.204914145643e-01 3.069195794805e-01 2.614375148414e-01 2.246480106517e-01 2.566191870025e-01 3.478850708800e-01 4.425133068675e-01 5.030820592563e-01 5.111001152096e-01 4.644204766426e-01 3.809902456238e-01 3.108085205482e-01 3.273623349319e-01 4.239068081428e-01 5.273234375130e-01 5.889546252873e-01 5.873551718427e-01 5.223955086221e-01 4.194702571793e-01 3.461116367094e-01 3.884532901215e-01 5.155133473383e-01 6.389048366134e-01 7.061972615195e-01 6.929633023482e-01 5.948189405286e-01 4.276594033342e-01 2.462416552679e-01 2.418360418010e-01 4.293933554093e-01 6.127577662157e-01 7.285948369754e-01 7.529473715466e-01 6.823357348263e-01 5.518413799481e-01 3.623176796911e-01 2.456980706474e-01 3.447731595673e-01 5.136721867854e-01 6.402206600879e-01 6.886545615960e-01 6.511765765725e-01 5.415114651805e-01 4.008302945049e-01 3.204740752352e-01 3.862057894446e-01 5.179421440282e-01 6.235964938821e-01 6.672538001520e-01 6.454397994113e-01 5.809967611254e-01 5.229358928476e-01 5.263187139968e-01 5.948043050186e-01 6.772479056013e-01 7.248856903342e-01 7.149296288947e-01 6.528077235688e-01 5.752451896817e-01 5.467156910792e-01 6.077277162391e-01 7.201503814770e-01 8.186131101655e-01 8.592028054031e-01 8.251271978570e-01 7.269059726499e-01 6.084282662361e-01 5.515000107652e-01 6.156993843317e-01 7.507651498561e-01 8.729132396273e-01 9.316671358313e-01 9.096359889356e-01 8.187867310455e-01 7.034006415626e-01 6.393097542718e-01 6.932861727918e-01 8.228103078818e-01 9.452003768803e-01 1.022874103989e+00 1.032976636308e+00 9.593735259333e-01 8.039047248712e-01 6.407102068893e-01 5.982740846456e-01 7.258068196024e-01 9.064861921561e-01 1.032784882779e+00 1.053099540521e+00 9.558455282365e-01 7.676637711052e-01 5.739288646355e-01 5.466496308505e-01 7.304196052491e-01 9.555421276704e-01 1.107366672850e+00 1.137439992394e+00 1.037979618006e+00 8.425901716085e-01 6.516860567229e-01 6.493055716930e-01 8.640758346679e-01 1.120418106725e+00 1.298399522997e+00 1.342860955685e+00 1.238972355091e+00 1.009591925523e+00 7.315194809812e-01 5.932178665910e-01 7.613119077012e-01 1.051378762580e+00 1.285840485498e+00 1.391157395574e+00 1.345063728938e+00 1.164632274165e+00 9.135883844365e-01 7.302531576942e-01 7.823477730465e-01 1.007358399483e+00 1.226690610212e+00 1.342143222724e+00 1.318348700313e+00 1.191774382473e+00 1.010420407608e+00 8.845720886950e-01 8.977957899474e-01 1.024498445940e+00 1.175140328083e+00 1.254027876015e+00 1.229312843732e+00 1.110124119354e+00 9.463705876503e-01 8.300604548223e-01 8.478566377079e-01 9.743472638088e-01 1.107679474674e+00 1.172199726134e+00 1.138105515397e+00 1.016706440200e+00 8.622317524086e-01 7.722537474533e-01 8.234973359556e-01 9.675225172190e-01 1.100010560745e+00 1.152268026994e+00 1.099468178703e+00 9.566382931574e-01 7.856009112498e-01 7.038063520918e-01 7.960455954278e-01 9.836861186073e-01 1.147790699690e+00 1.220040259749e+00 1.175499347766e+00 1.025144115751e+00 8.205243400684e-01 6.720857706341e-01 7.087838356237e-01 8.897162088193e-01 1.075398934806e+00 1.181670315164e+00 1.175817076407e+00 1.060861055310e+00 8.733734086700e-01 6.921211779602e-01 6.345912916043e-01 7.349621015146e-01 8.834736395907e-01 9.825174761230e-01 9.900916096030e-01 9.034424791163e-01 7.533499509224e-01 6.092683676360e-01 5.696898980184e-01 6.560705560313e-01 7.751010028492e-01 8.447284754516e-01 8.291634290474e-01 7.277909906767e-01 5.734031628798e-01 4.471125575771e-01 4.633794121950e-01 5.992744443644e-01 7.366346051860e-01 8.079664321809e-01 7.887411127048e-01 6.836898122652e-01 5.289990539931e-01 4.139980484729e-01 4.585720036366e-01 6.180758710312e-01 7.733089777555e-01 8.636109210891e-01 8.668440121986e-01 7.862169825054e-01 6.493283749693e-01 5.150784472608e-01 4.722531309754e-01 5.489805686881e-01 6.643584298648e-01 7.455708105014e-01 7.612939019937e-01 7.089343379590e-01 6.085075247814e-01 5.021707107713e-01 4.475392183063e-01 4.708407255542e-01 5.288147622484e-01 5.653956025493e-01 5.662675702224e-01 5.231559929944e-01 4.652219474215e-01 4.104980626183e-01 3.776373240111e-01 3.839960456253e-01 4.142016102507e-01 4.385539816073e-01 4.372249975027e-01 4.068264896771e-01 3.601097680771e-01 3.234106217380e-01 3.218135198064e-01 3.514941915648e-01 3.840458353758e-01 3.947835812865e-01 3.738246449878e-01 3.271905123038e-01 2.786164688402e-01 2.657054010914e-01 3.032023102658e-01 3.606801783864e-01 4.033271098801e-01 4.123320090743e-01 3.839287744664e-01 3.292294518088e-01 2.777690021890e-01 2.725033832053e-01 3.230991784606e-01 3.914669811579e-01 4.420205641096e-01 4.566402621448e-01 4.313043777292e-01 3.749790182404e-01 3.121164644947e-01 2.837538826986e-01 3.168182355776e-01 3.857715548075e-01 4.513097743059e-01 4.899570863837e-01 4.921153178466e-01 4.582985676953e-01 3.980209967804e-01 3.309674970107e-01 3.009007148886e-01 3.380877972434e-01 3.843936876334e-01 4.384849070588e-01 4.872460726510e-01 5.194007575091e-01 5.275641293124e-01 5.071736588097e-01 4.563912927971e-01 3.651447073818e-01 2.652682112128e-01 2.373478456748e-01 3.277039339220e-01 4.559893568867e-01 5.611983762949e-01 6.145886301988e-01 6.032648397121e-01 5.278023487020e-01 4.056445567682e-01 2.872722032363e-01 2.820591729746e-01 4.033971130753e-01 5.413577832565e-01 6.359844822405e-01 6.625021627773e-01 6.155897219189e-01 5.092380289597e-01 3.868112290355e-01 3.413047792655e-01 4.310375191113e-01 5.712614300211e-01 6.823174453664e-01 7.276534593937e-01 6.965682416550e-01 6.012354211650e-01 4.843424437526e-01 4.317606038147e-01 5.077309639668e-01 6.509217106316e-01 7.780334314761e-01 8.444436393391e-01 8.346233714289e-01 7.573028220753e-01 6.481054293155e-01 5.730940587847e-01 5.958977577747e-01 6.992778242695e-01 8.113791130418e-01 8.784475309902e-01 8.772994932498e-01 8.111483253671e-01 7.090260585688e-01 6.258072589922e-01 6.197036904129e-01 6.919193777307e-01 7.862645347058e-01 8.514398378085e-01 8.649373563460e-01 8.316914728945e-01 7.797890348736e-01 7.495778302536e-01 7.666533542748e-01 8.177175535573e-01 8.651245583813e-01 8.778763018194e-01 8.475347797598e-01 7.925628806103e-01 7.544530589003e-01 7.731260725557e-01 8.469122339520e-01 9.328833823070e-01 9.845497130001e-01 9.751015796741e-01 9.046613672057e-01 8.048688956942e-01 7.393213997942e-01 7.684729875212e-01 8.798861262417e-01 1.003630660905e+00 1.078252781780e+00 1.072583632336e+00 9.874849549095e-01 8.600654945956e-01 7.688357054822e-01 7.970287063815e-01 9.333543625634e-01 1.088103992346e+00 1.185448082483e+00 1.186843769553e+00 1.089539918782e+00 9.523964348588e-01 8.293069595936e-01 8.242885031209e-01 9.566499219717e-01 1.147739881909e+00 1.318138418073e+00 1.420444219445e+00 1.434154333629e+00 1.361770872478e+00 1.229494816150e+00 1.085453093189e+00 9.943566140623e-01 1.021942136000e+00 1.149742687939e+00 1.301004481728e+00 1.406980723229e+00 1.432829606100e+00 1.377839138061e+00 1.272963516859e+00 1.175026621186e+00 1.143400843881e+00 1.194739005879e+00 1.287950832645e+00 1.365531140531e+00 1.391101485488e+00 1.359617296638e+00 1.294891281783e+00 1.238704218689e+00 1.226782404262e+00 1.260889300896e+00 1.308102714516e+00 1.328937142383e+00 1.302809952649e+00 1.238678453491e+00 1.174004014270e+00 1.156905301486e+00 1.207826784105e+00 1.297183766809e+00 1.370629438548e+00 1.384631470691e+00 1.323629441213e+00 1.206421207126e+00 1.088287845763e+00 1.044653437404e+00 1.110224583652e+00 1.236250045622e+00 1.342024240460e+00 1.369280641967e+00 1.295954960652e+00 1.138842112865e+00 9.606792971600e-01 8.749583940396e-01 9.613164357574e-01 1.170735916115e+00 1.381775836471e+00 1.516134592253e+00 1.487233323808e+00 1.301733679625e+00 1.004176669953e+00 7.219997819446e-01 6.979592362188e-01 9.509228321307e-01 1.232667875092e+00 1.405197111240e+00 1.417814237074e+00 1.268980565062e+00 1.003048356028e+00 7.342186617020e-01 6.812229895628e-01 8.978560136662e-01 1.162873134468e+00 1.334076377129e+00 1.358224052735e+00 1.233323544043e+00 1.004987450309e+00 7.863650460168e-01 7.603557267551e-01 9.552920314269e-01 1.194096296338e+00 1.348769383073e+00 1.365295266106e+00 1.237546063506e+00 1.002096863089e+00 7.530408218459e-01 6.656306588762e-01 8.180524799635e-01 1.040717621390e+00 1.193171558687e+00 1.218392926917e+00 1.108821897025e+00 8.977772597606e-01 6.720044940190e-01 5.940091220062e-01 7.347102981560e-01 9.356957626266e-01 1.069090240877e+00 1.100031910395e+00 1.035350328887e+00 9.048677207355e-01 7.286610048970e-01 5.731714691814e-01 5.551415892565e-01 6.712940579093e-01 8.041153783428e-01 8.752363045691e-01 8.568031090667e-01 7.543042819054e-01 6.019343986046e-01 4.678535656828e-01 4.406023496966e-01 5.176378333589e-01 6.056442214302e-01 6.453384160365e-01 6.239751401383e-01 5.628565902045e-01 5.106748991560e-01 5.161260568344e-01 5.732392320682e-01 6.292426483195e-01 6.390779108701e-01 5.861986685912e-01 4.886283595387e-01 4.138890684084e-01 4.572397231922e-01 6.007892063636e-01 7.496691941755e-01 8.400910516190e-01 8.407699973374e-01 7.462107459645e-01 5.799245359279e-01 4.173859015184e-01 4.170532928791e-01 5.920531395357e-01 7.853437984704e-01 9.105430976293e-01 9.318196497325e-01 8.418288402991e-01 6.591893442532e-01 4.396259162012e-01 3.492360270082e-01 4.974587723792e-01 7.005043774470e-01 8.679650887107e-01 9.530180183338e-01 9.290043409580e-01 7.846483162894e-01 5.619798793917e-01 3.625971505295e-01 4.065202114767e-01 6.233616646433e-01 8.130840608367e-01 9.032220904130e-01 8.707311699371e-01 7.214002610479e-01 4.894857900028e-01 2.726716229778e-01 3.330881213229e-01 5.610634795054e-01 7.449180005812e-01 8.275328642143e-01 7.936005964868e-01 6.543364052135e-01 4.505104729083e-01 2.897926670922e-01 3.587019195512e-01 5.391330152498e-01 6.735651770923e-01 7.125933177581e-01 6.474640315234e-01 4.997479089588e-01 3.383633035671e-01 3.246968385448e-01 4.802506443338e-01 6.390778751447e-01 7.216999067058e-01 7.019468448915e-01 5.870551507057e-01 4.293452807698e-01 3.733759555301e-01 5.220172194998e-01 7.304973850974e-01 8.848399877858e-01 9.347014058339e-01 8.637467738892e-01 6.970363920371e-01 5.481898868083e-01 5.041960558698e-01 6.170833928468e-01 8.463717383180e-01 1.035067045855e+00 1.104733417350e+00 1.036090775297e+00 8.409365781388e-01 5.727504744465e-01 3.965596433582e-01 5.498910148560e-01 8.314803101448e-01 1.053523937087e+00 1.150262352385e+00 1.100882746894e+00 9.192526989649e-01 6.646463602979e-01 4.966332648640e-01 6.217409038002e-01 8.912085418100e-01 1.115227132751e+00 1.215857110460e+00 1.165366984413e+00 9.701566817105e-01 6.723954914060e-01 3.930958370805e-01 4.502164077623e-01 7.458605646243e-01 1.003429810116e+00 1.139667554094e+00 1.128713496591e+00 9.779343699657e-01 7.284254486902e-01 4.800189523593e-01 4.520509103998e-01 6.615085018206e-01 8.788136145597e-01 1.004737981682e+00 1.014023691056e+00 9.223100258295e-01 7.853251311115e-01 6.995067248009e-01 7.423593359073e-01 8.833978612596e-01 1.025577191115e+00 1.097525537778e+00 1.101848910571e+00 1.050135356330e+00 9.781301660663e-01 9.293185283355e-01 9.451576088501e-01 1.012663862019e+00 1.088315601553e+00 1.126010638138e+00 1.102452995891e+00 1.026884452689e+00 9.454628234005e-01 9.145630485568e-01 9.669960600444e-01 1.073035807296e+00 1.171361839301e+00 1.213553682594e+00 1.180036552193e+00 1.084399522098e+00 9.765625432849e-01 9.332251655457e-01 1.000963107173e+00 1.140629948041e+00 1.273237317467e+00 1.338970510766e+00 1.312349014556e+00 1.204403964031e+00 1.067390035918e+00 9.922330644206e-01 1.051308579882e+00 1.212015002262e+00 1.377832817075e+00 1.470115390869e+00 1.447911839082e+00 1.307268970408e+00 1.085327484814e+00 8.772523824429e-01 8.355859893817e-01 1.004362713272e+00 1.243231733034e+00 1.424013173612e+00 1.481005022482e+00 1.392234099164e+00 1.172715902720e+00 8.831686996706e-01 6.717592100225e-01 7.439095791275e-01 1.028193679676e+00 1.325930220298e+00 1.534075465895e+00 1.611086480894e+00 1.549562804315e+00 1.372032762076e+00 1.135349019718e+00 9.418902237607e-01 9.146334184081e-01 1.059004238927e+00 1.252269710400e+00 1.391620180033e+00 1.428605596452e+00 1.356066977596e+00 1.203287699416e+00 1.039827766730e+00 9.686932302205e-01 1.050558439404e+00 1.226569639761e+00 1.395655182366e+00 1.489189927775e+00 1.477419426972e+00 1.364661116093e+00 1.190210753472e+00 1.033319222927e+00 9.950607409944e-01 1.106996240280e+00 1.289852503156e+00 1.449143977817e+00 1.528802757191e+00 1.511230668651e+00 1.413306728003e+00 1.285609270589e+00 1.204307736405e+00 1.229725249641e+00 1.348336166003e+00 1.487852454656e+00 1.577737266986e+00 1.576821101978e+00 1.477059514127e+00 1.304960688865e+00 1.126110340735e+00 1.038440091315e+00 1.102870012460e+00 1.265994242500e+00 1.425898242215e+00 1.509486519024e+00 1.483197350638e+00 1.349193470173e+00 1.147833719890e+00 9.687144979794e-01 9.366831826547e-01 1.085076315265e+00 1.305201332673e+00 1.484507548346e+00 1.558318996789e+00 1.500491048990e+00 1.317082994612e+00 1.049451033072e+00 7.952628806509e-01 7.307715215601e-01 9.161685408168e-01 1.180480660037e+00 1.388446911754e+00 1.479201612240e+00 1.433652219676e+00 1.265058875018e+00 1.022772294420e+00 8.108105753577e-01 7.826355765820e-01 9.580301372475e-01 1.186798440043e+00 1.353877584181e+00 1.406897447887e+00 1.334426986024e+00 1.160863123254e+00 9.548555776509e-01 8.419431070780e-01 9.268808302378e-01 1.142198002564e+00 1.354914085520e+00 1.481101333768e+00 1.482681960932e+00 1.356459899829e+00 1.134325064472e+00 8.972577198733e-01 7.943524952181e-01 9.242042320773e-01 1.171576209391e+00 1.392838514274e+00 1.511093218723e+00 1.494663866680e+00 1.344715988890e+00 1.095352604598e+00 8.284757463652e-01 7.051234929595e-01 8.395990057856e-01 1.092618315587e+00 1.311066544617e+00 1.423293485880e+00 1.404372909105e+00 1.262326340892e+00 1.038594245590e+00 8.212282476746e-01 7.497281427226e-01 8.779739743118e-01 1.080901087107e+00 1.237743920959e+00 1.289844328852e+00 1.220645598764e+00 1.047485230667e+00 8.277524253936e-01 6.805045728251e-01 7.360098190421e-01 9.360782487175e-01 1.135459360217e+00 1.249824357505e+00 1.244161060032e+00 1.117812224789e+00 9.055432916152e-01 6.977857072811e-01 6.600063562402e-01 8.438177693989e-01 1.092721840320e+00 1.283807239933e+00 1.358168975739e+00 1.293983064393e+00 1.099648668286e+00 8.202957085713e-01 5.793192368291e-01 6.180422170406e-01 9.037217369559e-01 1.206605256272e+00 1.417635026346e+00 1.489514529065e+00 1.406656860242e+00 1.180627627686e+00 8.552111632404e-01 5.459172521161e-01 5.448899290658e-01 8.555532787614e-01 1.185514095892e+00 1.417625813292e+00 1.506560381184e+00 1.438567514258e+00 1.225721282296e+00 9.079721775737e-01 5.767260425005e-01 4.774537366051e-01 7.256937256203e-01 1.029489754860e+00 1.248764795721e+00 1.336339891706e+00 1.279521013294e+00 1.090387960393e+00 8.053817174558e-01 5.014628815524e-01 3.864525188705e-01 5.886319771549e-01 8.422747305977e-01 1.020878268614e+00 1.088958211387e+00 1.045058945640e+00 9.149469258893e-01 7.557850870771e-01 6.602582058564e-01 7.011074441913e-01 8.318110675903e-01 9.577809060633e-01 1.022148914749e+00 1.007837973685e+00 9.304229281919e-01 8.364364738295e-01 7.928768065314e-01 8.388471562052e-01 9.398314290449e-01 1.027234098736e+00 1.048893328468e+00 9.817470898986e-01 8.343121761580e-01 6.584901335300e-01 5.756435182165e-01 6.908387423444e-01 9.141447671709e-01 1.119239017915e+00 1.235099381578e+00 1.226247727906e+00 1.082882695028e+00 8.205635367356e-01 4.948745927887e-01 3.366007311359e-01 6.155827506517e-01 9.794775025961e-01 1.272041257728e+00 1.438601059162e+00 1.453381377597e+00 1.313923400045e+00 1.042793927130e+00 6.982517184764e-01 4.472028915695e-01 5.921477973123e-01 9.266080665421e-01 1.214457693848e+00 1.378821682828e+00 1.389834831813e+00 1.245291836693e+00 9.686968993973e-01 6.177431943583e-01 3.681407104513e-01 5.485370331497e-01 8.821296486939e-01 1.148571731980e+00 1.284926181450e+00 1.268734299850e+00 1.104076554605e+00 8.220923203101e-01 5.000780376663e-01 3.865634761982e-01 6.457494438084e-01 9.548547884404e-01 1.175470989046e+00 1.261967055046e+00 1.202731995619e+00 1.016322859998e+00 7.633516626875e-01 5.930389742069e-01 6.995456150606e-01 9.799423256079e-01 1.248434225338e+00 1.417413490432e+00 1.450922094105e+00 1.347171216724e+00 1.140118661896e+00 9.151156198357e-01 8.259934779677e-01 9.678961037092e-01 1.223105406299e+00 1.447429355770e+00 1.561843146195e+00 1.533685766780e+00 1.366437794036e+00 1.103406132934e+00 8.517822448866e-01 8.029327006963e-01 1.015927445477e+00 1.309553684467e+00 1.539394945610e+00 1.636316200127e+00 1.574758436934e+00 1.363663694176e+00 1.051325663304e+00 7.586271691325e-01 7.263144245168e-01 9.965808045982e-01 1.327622271822e+00 1.576029044002e+00 1.682453279971e+00 1.629948756103e+00 1.436279253180e+00 1.159457145564e+00 9.193892057086e-01 8.899293795656e-01 1.089231557166e+00 1.345949870261e+00 1.531136073966e+00 1.587289588424e+00 1.503871328007e+00 1.311899189870e+00 1.092938468078e+00 9.857088153418e-01 1.088736954482e+00 1.319585479384e+00 1.537284575059e+00 1.653124587655e+00 1.629003207398e+00 1.468674012634e+00 1.222208446344e+00 1.007013913935e+00 9.962052186266e-01 1.218531745365e+00 1.513390741320e+00 1.743471656751e+00 1.835794504608e+00 1.761785477898e+00 1.530265821027e+00 1.193532481068e+00 8.821219537141e-01 8.447100131991e-01 1.130411460802e+00 1.492621458867e+00 1.772240146946e+00 1.899894384016e+00 1.852530635435e+00 1.643929676763e+00 1.328836141680e+00 1.025230433246e+00 9.330354303599e-01 1.129343641097e+00 1.427763045149e+00 1.664272317202e+00 1.762752715918e+00 1.700251779655e+00 1.494952183497e+00 1.211059140729e+00 9.810855197534e-01 9.812000112866e-01 1.206677915924e+00 1.479577515838e+00 1.671656590202e+00 1.724044590256e+00 1.623873451310e+00 1.398096765707e+00 1.121361696305e+00 9.356988854098e-01 9.865844691849e-01 1.212545426417e+00 1.443881974801e+00 1.574653018282e+00 1.559876978625e+00 1.397762403600e+00 1.129117008376e+00 8.592148709300e-01 7.870241726944e-01 9.929594525773e-01 1.288118461569e+00 1.516746848717e+00 1.606132263509e+00 1.530676443216e+00 1.302004590559e+00 9.762629779268e-01 7.009972463361e-01 7.456353336227e-01 1.066090557469e+00 1.401529573827e+00 1.624094046830e+00 1.678761267995e+00 1.549299776346e+00 1.253442357527e+00 8.536415400201e-01 5.424069844810e-01 7.122254826052e-01 1.141798056645e+00 1.528495243875e+00 1.769866883175e+00 1.820947649962e+00 1.669744416129e+00 1.335174143242e+00 8.743209036977e-01 4.666431996955e-01 6.504243819014e-01 1.150721246428e+00 1.596711242660e+00 1.891399970467e+00 1.992440713617e+00 1.888613170938e+00 1.598033480774e+00 1.171176284845e+00 7.183955306749e-01 5.623447768795e-01 8.925318060577e-01 1.296395552343e+00 1.590410910158e+00 1.716667828373e+00 1.660046647145e+00 1.436564994883e+00 1.094100157755e+00 7.331391591522e-01 5.864574067476e-01 8.012371781515e-01 1.108684495897e+00 1.336473475822e+00 1.426583722090e+00 1.366700420722e+00 1.176347488783e+00 9.088531111329e-01 6.724675384132e-01 6.381939257627e-01 8.125516136793e-01 1.016206108739e+00 1.140253527951e+00 1.145338216749e+00 1.032715814883e+00 8.421293678400e-01 6.714040208640e-01 6.746927405929e-01 8.670844212835e-01 1.103578424777e+00 1.280286391237e+00 1.348096105605e+00 1.292229188570e+00 1.127423519281e+00 9.031817880640e-01 7.227697937459e-01 7.253237945927e-01 9.018039795612e-01 1.109383114026e+00 1.250395188671e+00 1.281174785927e+00 1.192538085067e+00 1.004652539964e+00 7.735730513263e-01 6.150346612804e-01 6.619613148568e-01 8.681092970581e-01
 3.349111022710e-01 3.319643061664e-01 3.388591673804e-01 3.634051469699e-01 3.974862376731e-01 4.247971172765e-01 4.321736757595e-01 4.156823541694e-01 3.834003765287e-01 3.559826279868e-01 3.578555332917e-01 3.944000924657e-01 4.452101224281e-01 4.847300553299e-01 4.967226078208e-01 4.777303725426e-01 4.381795762316e-01 4.022245766856e-01 3.981712647447e-01 4.327767586035e-01 4.827146772338e-01 5.181520608078e-01 5.198568306610e-01 4.830045878522e-01 4.188234656029e-01 3.579261526170e-01 3.444362745165e-01 3.918006236501e-01 4.620268838848e-01 5.132231059505e-01 5.215273901863e-01 4.796017013287e-01 3.982313634308e-01 3.072019553211e-01 2.604296088598e-01 2.944253895758e-01 3.736788745753e-01 4.479890743958e-01 4.920931956927e-01 4.945773032546e-01 4.582958320122e-01 3.829675010645e-01 3.130791969760e-01 3.090232194843e-01 3.756269266032e-01 4.535326767940e-01 4.978824671562e-01 4.907532519606e-01 4.360336819690e-01 3.619952692493e-01 3.265278400370e-01 3.738226912965e-01 4.658268099664e-01 5.430708108687e-01 5.707718874599e-01 5.360418164588e-01 4.454093080878e-01 3.309838048399e-01 2.722320437445e-01 3.405429689829e-01 4.628509649335e-01 5.606946354470e-01 6.000773457321e-01 5.718031699777e-01 4.875621832678e-01 3.866438916224e-01 3.464715119091e-01 4.161362229814e-01 5.330155320715e-01 6.277004776046e-01 6.672237205643e-01 6.448702593375e-01 5.774104355801e-01 5.076848887405e-01 4.946904292838e-01 5.580947314281e-01 6.520433656790e-01 7.226051563535e-01 7.392876222245e-01 6.961645944660e-01 6.119264215107e-01 5.327673153504e-01 5.202163230008e-01 5.879198327205e-01 6.829502334488e-01 7.491684453565e-01 7.556881210353e-01 6.958591217218e-01 5.862593008707e-01 4.714881990634e-01 4.249318876722e-01 4.820875442815e-01 5.819329108668e-01 6.571015767914e-01 6.757937452389e-01 6.344212636609e-01 5.537564929992e-01 4.792883349185e-01 4.658111730941e-01 5.206482539627e-01 5.938063483890e-01 6.384981981964e-01 6.360138522568e-01 5.959509528255e-01 5.549605016987e-01 5.613470362176e-01 6.289346082156e-01 7.200481259232e-01 7.866468389774e-01 7.985893745074e-01 7.503341601241e-01 6.657382468977e-01 6.037878684170e-01 6.333240804306e-01 7.532252760122e-01 8.958660300886e-01 9.993773264962e-01 1.028990770133e+00 9.760421764496e-01 8.590489586067e-01 7.294574762617e-01 6.694520313578e-01 7.438812337994e-01 8.953297645208e-01 1.043585682372e+00 1.110777802744e+00 1.078918666512e+00 9.599400306594e-01 8.021261131777e-01 6.956137666268e-01 7.254915170511e-01 8.589055930932e-01 9.948556859287e-01 1.065099373337e+00 1.043882380931e+00 9.409471623257e-01 8.024158137800e-01 7.120582035791e-01 7.434640037101e-01 8.657718187671e-01 9.876847747488e-01 1.043778104412e+00 1.006552355159e+00 8.811331531287e-01 7.070386037090e-01 5.711602010169e-01 5.827219943137e-01 7.212723376588e-01 8.711568279089e-01 9.596402689129e-01 9.602460441704e-01 8.791346492871e-01 7.528031635708e-01 6.493986889138e-01 6.418057053933e-01 7.266575822109e-01 8.302630466229e-01 8.926004262723e-01 8.907551012128e-01 8.345288629285e-01 7.622111740118e-01 7.277789104714e-01 7.608205293223e-01 8.339107542985e-01 8.938883811193e-01 9.124220671128e-01 8.778686566312e-01 8.060758980954e-01 7.248595750491e-01 6.550311594826e-01 6.494072294011e-01 7.152678246292e-01 8.062094244324e-01 8.720003349002e-01 8.853157983665e-01 8.442104094069e-01 7.710450546851e-01 7.091357877145e-01 7.033425920687e-01 7.605388683773e-01 8.435937735353e-01 9.099130851583e-01 9.359105931376e-01 9.204094610893e-01 8.814945331009e-01 8.485292277996e-01 8.457290123508e-01 8.741604446680e-01 9.122777877766e-01 9.345670005310e-01 9.273964856885e-01 8.947518240643e-01 8.564347980259e-01 8.381095363772e-01 8.532132932159e-01 8.908006568596e-01 9.241421619993e-01 9.285497204835e-01 8.924555357756e-01 8.212245878928e-01 7.374533093995e-01 6.761281199147e-01 6.661590506640e-01 7.041157307889e-01 7.576768731176e-01 7.938483988287e-01 7.943533071868e-01 7.567801335457e-01 6.938771121710e-01 6.329498508260e-01 6.046051763776e-01 6.146289127699e-01 6.416462469689e-01 6.602293064692e-01 6.634293069941e-01 6.316718168544e-01 5.792262735247e-01 5.380559131188e-01 5.349436380575e-01 5.630685534668e-01 5.896172593665e-01 5.853008171010e-01 5.398725647319e-01 4.671567879326e-01 4.090086505247e-01 4.183537113617e-01 4.947296527042e-01 5.842254828610e-01 6.398992133713e-01 6.371069548986e-01 5.706158939142e-01 4.546656784704e-01 3.323573539949e-01 2.954493805919e-01 3.858016123848e-01 5.114156338255e-01 6.044745060877e-01 6.379173814511e-01 6.065316566752e-01 5.229112805364e-01 4.204334072736e-01 3.591358909257e-01 3.896625005972e-01 4.772932068922e-01 5.584135060590e-01 5.974153103990e-01 5.821861930362e-01 5.172108080711e-01 4.220862360475e-01 3.347212049222e-01 3.076767790999e-01 3.535230579986e-01 4.230420501815e-01 4.734870713919e-01 4.862125959179e-01 4.580036986097e-01 3.960811849135e-01 3.169072527389e-01 2.490853431495e-01 2.319025253276e-01 2.742864165663e-01 3.402542167309e-01 3.996786012752e-01 4.383988219410e-01 4.513208433725e-01 4.397649686697e-01 4.118710279898e-01 3.838117678183e-01 3.766926251801e-01 4.024267666338e-01 4.509998485359e-01 4.994304183112e-01 5.266736550325e-01 5.199649535772e-01 4.769979473409e-01 4.085629590621e-01 3.433337755751e-01 3.257240454539e-01 3.731972833039e-01 4.491186032126e-01 5.116674890847e-01 5.376183076071e-01 5.206811011845e-01 4.704285550849e-01 4.140765518665e-01 3.927988493352e-01 4.303326950499e-01 5.040999819605e-01 5.765169092636e-01 6.244468716068e-01 6.424369115643e-01 6.397997049076e-01 6.349949735966e-01 6.447792465437e-01 6.719186790134e-01 7.040127200753e-01 7.256453164149e-01 7.595331712218e-01 7.746077757781e-01 7.939538357054e-01 8.284893991689e-01 8.775571691260e-01 9.316581455346e-01 9.757647960195e-01 9.948608286380e-01 9.787042420884e-01 9.251582259729e-01 8.428256423248e-01 7.515111260692e-01 6.791489889603e-01 6.608911740974e-01 7.018664645503e-01 7.694698587625e-01 8.205211726124e-01 8.247840912001e-01 7.720930223050e-01 6.746044184273e-01 5.709737493781e-01 5.239379132976e-01 5.701142679953e-01 6.671708141856e-01 7.497773466269e-01 7.773523908445e-01 7.362749559932e-01 6.382466041054e-01 5.256667772548e-01 4.766331030258e-01 5.432841871841e-01 6.721377242256e-01 7.874710189716e-01 8.473238858477e-01 8.389308439434e-01 7.741871570134e-01 6.899254601239e-01 6.427547270426e-01 6.734141832854e-01 7.620650268626e-01 8.556770885128e-01 9.151539587083e-01 9.272982261578e-01 9.025890726356e-01 8.690831122959e-01 8.582348233039e-01 8.826106294634e-01 9.260613969254e-01 9.599105750665e-01 9.651905921455e-01 9.441956672594e-01 9.213047646738e-01 9.302801706841e-01 9.868678529246e-01 1.071627411984e+00 1.145061700087e+00 1.172476186158e+00 1.138191497788e+00 1.052165024483e+00 9.535498251935e-01 9.034646623243e-01 9.438995920545e-01 1.050811210427e+00 1.159529516470e+00 1.214884397529e+00 1.188917109380e+00 1.083272586198e+00 9.319592144730e-01 8.056641203258e-01 7.886431902196e-01 8.900583967764e-01 1.030087611293e+00 1.131984146470e+00 1.157300216791e+00 1.102951680411e+00 9.985582172970e-01 9.040908024962e-01 8.868105348764e-01 9.617029083276e-01 1.075014573111e+00 1.162652045883e+00 1.188187190591e+00 1.148407512504e+00 1.071593553170e+00 1.010359405746e+00 1.014156300414e+00 1.085885397225e+00 1.179429243252e+00 1.241876466797e+00 1.242718602015e+00 1.181994532869e+00 1.086580217126e+00 1.027201959090e+00 1.055701710037e+00 1.158969888942e+00 1.283965929880e+00 1.378819877278e+00 1.411809577148e+00 1.374065592488e+00 1.280664578757e+00 1.150071691531e+00 1.036045258716e+00 1.006042000213e+00 1.087368134352e+00 1.220687770590e+00 1.325854291289e+00 1.352172637742e+00 1.287050855558e+00 1.156531481930e+00 1.026329736561e+00 9.836510243270e-01 1.063206017828e+00 1.203332800810e+00 1.317109182187e+00 1.348756907465e+00 1.281472479812e+00 1.136760046521e+00 9.777209770903e-01 9.016325018609e-01 9.667899327209e-01 1.115592734882e+00 1.249711846242e+00 1.305209095895e+00 1.259824148683e+00 1.128871362480e+00 9.665366080574e-01 8.640176246828e-01 8.954134491394e-01 1.026406247718e+00 1.161475417568e+00 1.232115639169e+00 1.211795275713e+00 1.110577816776e+00 9.732147158989e-01 8.742638946900e-01 8.784999855634e-01 9.710801876910e-01 1.076874301444e+00 1.133280075139e+00 1.113900381591e+00 1.027161584681e+00 9.139244106910e-01 8.391932550042e-01 8.524563234979e-01 9.342943837939e-01 1.019678479459e+00 1.055346107192e+00 1.019102314969e+00 9.200364561824e-01 7.980758975656e-01 7.186684073395e-01 7.324182440333e-01 8.154255933854e-01 8.991989135727e-01 9.323444464641e-01 8.953728830645e-01 7.986037020865e-01 6.821132817365e-01 6.122794169230e-01 6.386827419983e-01 7.316931744587e-01 8.240332155413e-01 8.717572446830e-01 8.628627482383e-01 8.126934863765e-01 7.582795087631e-01 7.416863865005e-01 7.768564176852e-01 8.360991783546e-01 8.785578913704e-01 8.783117243071e-01 8.339797345001e-01 7.702222085997e-01 7.316519577458e-01 7.548515527836e-01 8.310511763454e-01 9.158286017976e-01 9.672855438498e-01 9.657586284871e-01 9.078197042150e-01 8.420488669678e-01 8.082461096007e-01 8.226880687104e-01 8.773926004301e-01 9.422374022274e-01 9.860737239343e-01 9.886213563224e-01 9.434602285647e-01 8.584036811477e-01 7.557379668815e-01 6.700240054786e-01 6.394587329962e-01 6.571374215227e-01 6.915739146356e-01 7.069239685991e-01 6.814627427564e-01 6.124377061573e-01 5.170107489426e-01 4.335874505125e-01 4.100194353221e-01 4.526977796548e-01 5.140676875434e-01 5.483398856671e-01 5.325025733095e-01 4.624395539992e-01 3.493470295572e-01 2.227391411852e-01 1.585051477898e-01 2.217348643342e-01 3.102617673215e-01 3.628259471149e-01 3.635876151764e-01 3.147805203936e-01 2.347201986769e-01 1.709685113064e-01 1.965102974424e-01 2.804777528828e-01 3.564907905667e-01 3.980322953954e-01 3.998192843925e-01 3.717170653028e-01 3.381175784906e-01 3.304762081882e-01 3.608880793386e-01 4.086890525603e-01 4.460372408442e-01 4.575269913806e-01 4.437963588423e-01 4.210006341678e-01 4.147501000567e-01 4.407475227011e-01 4.875888159722e-01 5.280494394164e-01 5.386173812523e-01 5.079862715933e-01 4.401935751739e-01 3.596585533694e-01 3.177134204078e-01 3.574151071402e-01 4.465847971205e-01 5.290683965283e-01 5.711614859340e-01 5.588267813380e-01 4.938696326986e-01 3.951570978382e-01 3.067876755727e-01 2.965350871247e-01 3.688867743403e-01 4.546543889172e-01 5.061025244458e-01 5.037318410123e-01 4.460564900638e-01 3.473611216177e-01 2.439120464969e-01 2.099760031319e-01 2.740688182536e-01 3.558945360925e-01 4.046755759812e-01 4.062700833102e-01 3.694122006549e-01 3.274911141825e-01 3.326469190184e-01 4.014050708325e-01 4.925711930162e-01 5.621961845751e-01 5.850713458390e-01 5.541664362953e-01 4.820658445496e-01 4.074201696459e-01 3.931346334867e-01 4.638765688983e-01 5.683160286873e-01 6.505028728401e-01 6.924495501944e-01 6.800095032908e-01 6.134336596276e-01 5.266690926021e-01 4.493293739965e-01 4.420030818467e-01 5.138769121927e-01 6.088254478035e-01 6.750775874456e-01 6.874825952696e-01 6.446356182811e-01 5.687766520902e-01 5.071822536014e-01 5.119811669843e-01 5.823406120218e-01 6.646529098197e-01 7.089627606580e-01 6.887983815790e-01 6.014306941129e-01 4.720365220034e-01 3.732189703263e-01 4.107753613041e-01 5.554107717156e-01 7.017434451102e-01 7.907332968364e-01 7.972427494689e-01 7.202078687719e-01 5.853059619826e-01 4.610554408812e-01 4.615851133692e-01 5.990522140666e-01 7.647042689311e-01 8.832150615057e-01 9.217095456953e-01 8.755112348468e-01 7.663647170626e-01 6.471642411493e-01 5.976442270954e-01 6.583452557328e-01 7.728844647375e-01 8.656837908147e-01 8.952236733520e-01 8.543674574913e-01 7.692173765598e-01 7.088955186358e-01 7.281739050816e-01 8.326577063998e-01 9.643046812064e-01 1.066057113518e+00 1.102520323197e+00 1.048201582207e+00 8.964407699525e-01 6.936925796138e-01 5.814064070838e-01 7.026931216723e-01 9.508831129301e-01 1.172426651264e+00 1.289037809699e+00 1.268237600784e+00 1.112418817958e+00 8.637147428525e-01 6.349788442082e-01 6.355497902343e-01 8.718034403194e-01 1.136285327487e+00 1.312020935746e+00 1.352696589886e+00 1.253149602235e+00 1.046779797338e+00 8.188578425844e-01 7.241635301006e-01 8.525940917602e-01 1.074220485802e+00 1.250262283249e+00 1.316649745758e+00 1.260503880166e+00 1.111189985269e+00 9.439713119304e-01 8.720645658425e-01 9.544797839415e-01 1.113854787874e+00 1.242129897458e+00 1.277629171471e+00 1.206632961312e+00 1.059848522872e+00 9.160468792863e-01 8.828341209896e-01 9.919498999184e-01 1.153772376253e+00 1.268434940092e+00 1.280967076556e+00 1.178116925711e+00 1.003821646153e+00 8.350164841148e-01 7.547337486058e-01 8.330098671385e-01 9.762028405212e-01 1.091160158472e+00 1.126160424591e+00 1.067100871373e+00 9.331460936338e-01 7.791058633457e-01 6.936119335571e-01 7.366778116871e-01 8.560614396781e-01 9.605026460713e-01 9.952070856149e-01 9.449556340951e-01 8.289979420682e-01 7.030534407832e-01 6.527024077793e-01 7.210545387049e-01 8.481277238169e-01 9.535814968770e-01 9.928515248235e-01 9.568035597932e-01 8.676054466726e-01 7.770474760383e-01 7.497121719657e-01 8.085369372642e-01 9.085238932482e-01 9.898453271040e-01 1.017534601618e+00 9.868209743359e-01 9.198433788163e-01 8.579106767289e-01 8.397035512120e-01 8.687512490630e-01 9.103026138318e-01 9.239540913456e-01 8.898556829758e-01 8.180684858977e-01 7.499967992672e-01 7.414748323838e-01 8.108913131425e-01 9.092788392862e-01 1.003423995525e+00 1.064015134369e+00 1.061603921986e+00 9.688978915862e-01 7.907341151425e-01 5.747173002925e-01 4.731287915086e-01 6.132137410380e-01 8.451118729379e-01 1.029308885966e+00 1.106395446651e+00 1.056061171500e+00 8.866517918928e-01 6.370666657718e-01 4.066542101051e-01 4.164324264814e-01 6.326816040491e-01 8.366370431005e-01 9.463079863001e-01 9.368635287835e-01 8.131538500537e-01 6.071227500193e-01 3.937219956766e-01 3.454496040217e-01 5.029075079698e-01 6.731871373904e-01 7.682021015739e-01 7.642644150839e-01 6.696402499261e-01 5.235750016207e-01 4.112867935988e-01 4.368897891642e-01 5.597765039392e-01 6.689240691255e-01 7.068241007087e-01 6.567471379205e-01 5.320275361988e-01 3.846800713436e-01 3.360507384314e-01 4.510746152007e-01 6.057929636805e-01 7.100713672514e-01 7.277096794434e-01 6.516883170755e-01 4.945591002705e-01 3.445771697473e-01 3.012847982162e-01 4.469383576059e-01 6.199514746322e-01 7.376273900928e-01 7.700327932092e-01 7.122921344591e-01 5.813902005504e-01 4.232114121060e-01 3.378920088149e-01 4.122193425923e-01 5.515561222050e-01 6.581224562953e-01 6.928356289148e-01 6.460326810191e-01 5.275055215618e-01 3.651210327588e-01 2.197097760077e-01 2.200856939811e-01 3.304969251222e-01 4.197300476694e-01 4.470647944671e-01 4.052549822552e-01 3.033350601473e-01 1.636065744328e-01 6.623273549488e-02 1.799597139148e-01 2.977589782643e-01 3.718990445989e-01 3.951924392577e-01 3.746996039079e-01 3.310660202019e-01 2.957098452795e-01 2.937041228044e-01 3.175598421712e-01 3.399307917068e-01 3.440273641382e-01 3.330206808741e-01 3.271296355888e-01 3.475353213171e-01 3.916165843102e-01 4.371667328688e-01 4.827826013214e-01 4.923803294755e-01 4.687312686372e-01 4.247724435708e-01 3.652429075668e-01 3.584279763726e-01 4.402572451071e-01 5.393815884788e-01 6.111022166388e-01 6.311889347230e-01 5.939020162470e-01 5.131281785008e-01 4.278968601078e-01 4.003696210064e-01 4.572070444951e-01 5.474706313369e-01 6.131887522656e-01 6.235827974706e-01 5.724146111908e-01 4.781399741306e-01 3.933756341008e-01 3.980658560684e-01 4.990571441032e-01 6.205043947440e-01 7.046343238162e-01 7.247672670172e-01 6.772677654671e-01 5.808639299994e-01 4.818180946419e-01 4.507769250366e-01 5.160018866362e-01 6.202986030617e-01 7.017590847935e-01 7.296140155683e-01 6.989302445139e-01 6.266234374961e-01 5.499440097125e-01 5.157335661235e-01 5.429448413742e-01 6.006816865262e-01 6.467083641709e-01 6.591488440146e-01 6.406742489454e-01 6.140726460859e-01 6.093387502919e-01 6.398929371187e-01 7.049573652642e-01 7.585637795355e-01 7.902538723605e-01 7.888069282128e-01 7.551611026021e-01 7.066739741664e-01 6.743376405533e-01 6.875843183042e-01 7.475844714975e-01 8.212385621519e-01 8.590916563000e-01 8.414471070105e-01 7.721224280109e-01 6.805346774753e-01 6.208158188112e-01 6.413945052278e-01 7.292048948900e-01 8.262410913209e-01 8.839051245885e-01 8.792136389725e-01 8.147784780320e-01 7.196099485679e-01 6.489516881924e-01 6.582320009639e-01 7.442050450831e-01 8.509199843368e-01 9.282725111059e-01 9.531314703271e-01 9.284112579211e-01 8.796402164851e-01 8.460392929483e-01 8.579832760323e-01 9.117410952772e-01 9.751119506330e-01 1.015496064337e+00 1.017981327383e+00 9.896830811493e-01 9.559625791165e-01 9.468966766441e-01 9.749779438768e-01 1.023741617313e+00 1.061646000073e+00 1.063551443325e+00 1.022965089489e+00 9.559519521901e-01 8.976217479318e-01 8.844962699501e-01 9.239452420191e-01 9.856945963696e-01 1.028619559844e+00 1.026133389814e+00 9.759136082273e-01 9.016471624569e-01 8.474732267163e-01 8.525966342247e-01 9.138392712038e-01 9.878550530056e-01 1.029110095189e+00 1.013784556488e+00 9.468469032735e-01 8.644140829172e-01 8.258621170903e-01 8.723616961721e-01 9.803681422543e-01 1.088108837761e+00 1.144375944572e+00 1.125318451404e+00 1.037236135980e+00 9.190917991899e-01 8.400312270271e-01 8.608236281095e-01 9.662992916022e-01 1.084132772849e+00 1.152619995179e+00 1.143899548487e+00 1.065571287505e+00 9.621058272942e-01 9.081724720570e-01 9.594877434330e-01 1.089370783617e+00 1.221214268758e+00 1.291958162311e+00 1.271161620885e+00 1.162741459998e+00 1.008549135105e+00 8.924560578499e-01 9.045213104942e-01 1.039475601086e+00 1.203985686999e+00 1.316930963924e+00 1.344492067481e+00 1.262407041314e+00 1.126490078498e+00 9.549463929233e-01 8.280901018942e-01 8.217276899393e-01 9.188553002046e-01 1.031521610169e+00 1.090436105322e+00 1.066542126175e+00 9.646864954353e-01 8.200403334739e-01 6.966273280508e-01 6.629862076103e-01 7.203316059391e-01 7.983879588004e-01 8.343683874139e-01 8.017437208171e-01 7.069961656240e-01 5.884979909466e-01 5.160573100068e-01 5.450153247191e-01 6.387768141160e-01 7.228999580710e-01 7.529445481414e-01 7.184059934645e-01 6.390506844221e-01 5.655429715827e-01 5.617901228746e-01 6.388165039768e-01 7.401807940264e-01 8.080744212121e-01 8.115441296332e-01 7.463557006151e-01 6.353354812171e-01 5.338441238738e-01 5.178962327582e-01 6.014192874877e-01 7.142823372338e-01 7.919125070917e-01 8.028915841204e-01 7.428212258569e-01 6.330628024367e-01 5.378804208557e-01 5.112698552360e-01 5.717960938821e-01 6.525438475881e-01 7.244366644329e-01 7.325982061521e-01 6.722804888738e-01 5.693132600416e-01 4.792623676983e-01 4.703556287644e-01 5.442018049223e-01 6.323221095171e-01 6.785724206109e-01 6.586894693692e-01 5.751501287618e-01 4.583987882929e-01 3.773962756051e-01 4.074769673086e-01 5.125828949946e-01 6.066500820117e-01 6.403547899913e-01 5.950238704923e-01 4.745610673291e-01 3.094247934907e-01 2.078782930114e-01 3.229821702197e-01 5.016529331495e-01 6.384368128318e-01 6.984538154931e-01 6.704623594579e-01 5.623415028912e-01 4.061801303095e-01 2.876270707360e-01 3.422493278853e-01 4.997680144542e-01 6.378233125034e-01 7.076712200103e-01 6.923668541248e-01 5.946540127169e-01 4.363495387382e-01 2.723385935818e-01 2.455173814933e-01 3.824173002879e-01 5.252125009765e-01 6.098824926235e-01 6.287721028192e-01 5.769621863341e-01 4.790898879792e-01 3.492655777026e-01 2.125749167852e-01 1.285100017558e-01 1.748210920813e-01 2.535100009481e-01 3.028977512354e-01 3.034935736256e-01 2.630707347493e-01 2.126781737407e-01 2.049206823235e-01 2.539232412117e-01 3.121336977861e-01 3.420383356888e-01 3.303184451509e-01 2.855381012232e-01 2.457261368353e-01 2.698171799944e-01 3.561645338648e-01 4.501089040352e-01 5.114893662941e-01 5.198900981660e-01 4.716781742050e-01 3.830474077451e-01 3.025498532013e-01 3.110233268321e-01 4.096909612614e-01 5.197572797024e-01 5.894704321888e-01 5.964239443686e-01 5.393838398876e-01 4.407290363603e-01 3.592920400141e-01 3.784730599165e-01 4.879339483982e-01 6.037538178129e-01 6.704734289138e-01 6.625179775364e-01 5.756535824224e-01 4.275306851792e-01 2.773378536485e-01 2.794255233923e-01 4.391760751377e-01 6.032186249128e-01 7.070095306008e-01 7.255956020292e-01 6.570351545198e-01 5.293906343097e-01 3.458422772599e-01 2.378937141084e-01 3.300668556624e-01 4.869155553466e-01 6.026505429367e-01 6.436887841077e-01 6.035170177473e-01 4.966258430426e-01 3.650891813837e-01 3.006757345810e-01 3.741249263355e-01 4.988555846389e-01 5.928487245137e-01 6.254779534674e-01 5.957545376044e-01 5.282511071918e-01 4.738959802344e-01 4.865079636724e-01 5.613570942013e-01 6.434521363819e-01 6.868451809374e-01 6.720154142956e-01 6.063326154263e-01 5.274241173642e-01 5.001384543367e-01 5.620526129121e-01 6.707792936906e-01 7.622930641007e-01 7.964508163000e-01 7.599471675504e-01 6.662506228746e-01 5.616487451376e-01 5.249923341795e-01 5.990562890483e-01 7.266001708290e-01 8.328068773972e-01 8.752327976487e-01 8.418541641527e-01 7.489355069641e-01 6.446923905644e-01 6.049152817379e-01 6.829999292156e-01 8.115955330116e-01 9.194697492501e-01 9.778547796501e-01 9.660286063637e-01 8.731162611859e-01 7.133281979111e-01 5.689868125662e-01 5.690278482447e-01 7.192220111029e-01 8.914301510930e-01 9.950840287506e-01 9.902674926197e-01 8.729209380192e-01 6.764432089764e-01 4.992196646718e-01 5.197861805646e-01 7.229683855840e-01 9.332025955124e-01 1.056665889875e+00 1.056345197853e+00 9.321787299110e-01 7.261649096642e-01 5.577922186519e-01 6.173918340042e-01 8.597158050380e-01 1.102862312655e+00 1.249758714185e+00 1.258280684900e+00 1.122373940545e+00 8.734424908815e-01 6.069265049179e-01 5.524847776806e-01 7.919417816780e-01 1.085432575115e+00 1.294050527845e+00 1.363590551578e+00 1.281988368543e+00 1.074457322180e+00 8.158435612200e-01 6.665119753282e-01 7.775464428875e-01 1.023229489809e+00 1.231837592779e+00 1.323592100832e+00 1.274178669931e+00 1.122124473420e+00 9.382412004057e-01 8.243842526816e-01 8.588000371984e-01 1.004678598129e+00 1.147676555028e+00 1.211861269764e+00 1.171100219909e+00 1.040413442659e+00 8.764826013514e-01 7.776704543206e-01 8.209177214232e-01 9.576901922611e-01 1.083417819179e+00 1.130757661557e+00 1.077545912608e+00 9.417164135090e-01 7.854086014750e-01 7.144227486744e-01 7.928606527060e-01 9.473336224679e-01 1.072940360716e+00 1.109770132220e+00 1.040679988442e+00 8.874836604024e-01 7.203598325090e-01 6.636494192422e-01 7.803219960910e-01 9.688252306745e-01 1.117336011414e+00 1.168183038886e+00 1.104808061379e+00 9.463587730896e-01 7.553512814377e-01 6.528245693709e-01 7.358540983782e-01 9.221834023812e-01 1.086471760539e+00 1.161779733496e+00 1.126005758235e+00 9.913421433585e-01 8.058080299267e-01 6.633077234064e-01 6.698115068551e-01 8.017451993898e-01 9.425173166066e-01 1.015109077678e+00 9.909199719362e-01 8.769314015404e-01 7.144721164510e-01 5.869905864543e-01 5.899992983898e-01 7.033889256615e-01 8.217597715022e-01 8.749667840758e-01 8.371035364492e-01 7.154117580901e-01 5.516814498021e-01 4.401137825155e-01 4.859126100969e-01 6.297191920997e-01 7.558060437867e-01 8.064900236275e-01 7.639010781486e-01 6.392368153356e-01 4.788071374104e-01 3.919636682024e-01 4.811795506230e-01 6.525545978301e-01 7.962764492200e-01 8.641629775258e-01 8.417318615293e-01 7.394347489875e-01 5.948523151719e-01 4.831466572645e-01 4.931719709231e-01 6.050142781877e-01 7.238409260286e-01 7.905819579882e-01 7.840286381961e-01 7.089281176720e-01 5.927084663762e-01 4.866829668175e-01 4.526107001110e-01 4.983048824053e-01 5.635952759485e-01 5.938084849103e-01 5.810468044912e-01 5.315542043716e-01 4.717192694262e-01 4.234325842160e-01 4.023260512642e-01 4.202067171383e-01 4.533696270830e-01 4.719277439118e-01 4.599385388250e-01 4.191198209283e-01 3.685432138071e-01 3.398868915919e-01 3.536912069144e-01 3.933242436477e-01 4.251351995345e-01 4.259291068258e-01 3.891383232629e-01 3.258893678554e-01 2.698254241567e-01 2.703426106072e-01 3.309798739579e-01 4.035742237593e-01 4.503851721244e-01 4.543034028236e-01 4.144330026382e-01 3.469062835959e-01 2.911923074786e-01 3.001791451274e-01 3.725714252078e-01 4.568206373921e-01 5.143503875351e-01 5.266923928026e-01 4.901049664485e-01 4.145216644481e-01 3.273330439727e-01 2.808640640273e-01 3.180468011707e-01 4.037297223475e-01 4.844537421313e-01 5.318331023729e-01 5.349887045352e-01 4.946713077359e-01 4.218789837315e-01 3.400910598894e-01 3.077168817517e-01 3.388107213964e-01 3.876960440471e-01 4.476055245781e-01 4.988392396125e-01 5.294842359789e-01 5.331276691898e-01 5.074996264739e-01 4.439036336694e-01 3.462693406551e-01 2.528519688564e-01 2.511880574506e-01 3.569013114647e-01 4.841575998119e-01 5.808834717240e-01 6.222294806193e-01 5.979953887404e-01 5.117143842705e-01 3.856899386142e-01 2.822321934361e-01 3.106295195141e-01 4.448541105804e-01 5.806830520594e-01 6.671219149559e-01 6.827152378879e-01 6.244775598889e-01 5.090919673227e-01 3.846753799604e-01 3.500140872165e-01 4.512774487507e-01 5.946445452349e-01 7.036133111558e-01 7.439141245064e-01 7.063023065409e-01 6.040562661561e-01 4.807713147680e-01 4.240448404476e-01 4.991933034846e-01 6.411088897223e-01 7.648664943797e-01 8.265567049528e-01 8.118936208467e-01 7.311026158567e-01 6.218700749663e-01 5.526866683803e-01 5.845563864987e-01 6.920518764863e-01 8.017773348753e-01 8.625646613641e-01 8.537916844580e-01 7.811394541169e-01 6.769028179492e-01 6.003597264560e-01 6.092863906179e-01 6.942850506980e-01 7.929136316610e-01 8.549177870259e-01 8.598687629804e-01 8.144840535792e-01 7.494538024649e-01 7.099966985298e-01 7.263937211655e-01 7.839523936740e-01 8.401063863114e-01 8.606720725577e-01 8.357413960232e-01 7.826949008479e-01 7.421928645767e-01 7.552314870545e-01 8.233876340487e-01 9.060490741372e-01 9.573533352956e-01 9.504963479584e-01 8.852607336139e-01 7.920348124499e-01 7.310877086841e-01 7.585343097920e-01 8.625310676673e-01 9.775255370930e-01 1.045209700817e+00 1.036102772168e+00 9.519314913480e-01 8.298268811872e-01 7.462835666641e-01 7.783554799705e-01 9.104402386861e-01 1.056127053057e+00 1.144099352487e+00 1.138590026139e+00 1.038678357711e+00 9.205135584777e-01 8.099451769695e-01 8.148745200969e-01 9.448343420954e-01 1.125207980105e+00 1.283375355548e+00 1.376154510883e+00 1.385621554126e+00 1.315989308735e+00 1.194343238421e+00 1.064953858410e+00 9.884847011717e-01 1.021203051884e+00 1.138626121298e+00 1.271856448895e+00 1.360303515329e+00 1.374371861869e+00 1.316625433589e+00 1.219549216763e+00 1.138001897836e+00 1.122990300261e+00 1.180429822927e+00 1.266706379487e+00 1.329387147025e+00 1.338156406717e+00 1.292795674571e+00 1.220923023312e+00 1.166784182830e+00 1.164891019139e+00 1.211331864125e+00 1.267883438286e+00 1.293619419924e+00 1.268641520387e+00 1.202331874754e+00 1.131614465523e+00 1.104449073252e+00 1.143403503116e+00 1.222274886056e+00 1.289567168106e+00 1.304146592871e+00 1.252441095645e+00 1.153891372223e+00 1.060143988620e+00 1.034536491129e+00 1.098472624006e+00 1.205262145625e+00 1.285766947133e+00 1.291750047991e+00 1.208863280795e+00 1.061264450338e+00 9.182933011758e-01 8.853238540763e-01 1.006311132992e+00 1.217018012858e+00 1.409164322929e+00 1.514762687801e+00 1.451548774179e+00 1.239610990465e+00 9.354950192063e-01 6.890442449346e-01 7.367112615199e-01 1.012371655273e+00 1.279671938556e+00 1.424402873637e+00 1.406341244017e+00 1.231334447969e+00 9.521969735608e-01 6.995211256232e-01 6.978565574290e-01 9.388421141643e-01 1.195634450089e+00 1.344837840297e+00 1.343076410493e+00 1.195966246495e+00 9.587140304657e-01 7.607601139806e-01 7.835659227847e-01 1.003747989200e+00 1.237840655961e+00 1.372766287006e+00 1.363629426115e+00 1.211304409123e+00 9.607236252970e-01 7.215987974389e-01 6.817520898727e-01 8.702099806892e-01 1.097142071967e+00 1.237291690368e+00 1.243013508748e+00 1.113211081268e+00 8.883057934902e-01 6.668311658285e-01 6.194320485047e-01 7.828118391639e-01 9.857658862831e-01 1.110764690900e+00 1.125043345396e+00 1.050232611821e+00 9.114023659108e-01 7.268701561824e-01 5.773798404254e-01 5.769171221440e-01 7.048277713616e-01 8.398555454047e-01 9.075637997041e-01 8.828639688974e-01 7.735797225850e-01 6.167836714311e-01 4.847709041516e-01 4.667094706075e-01 5.526532158092e-01 6.478929661653e-01 6.948532687089e-01 6.816694910698e-01 6.289099236297e-01 5.805730796077e-01 5.789725714630e-01 6.224224922394e-01 6.679773130629e-01 6.752042778046e-01 6.297033120257e-01 5.510599910113e-01 4.990424520447e-01 5.411340175731e-01 6.622415396253e-01 7.886337087060e-01 8.625296582617e-01 8.547477492083e-01 7.632251336180e-01 6.181728554151e-01 5.003634987916e-01 5.254756978456e-01 6.786747215008e-01 8.430970024196e-01 9.430354409822e-01 9.447413821999e-01 8.440460743428e-01 6.662544655994e-01 4.821300797324e-01 4.502594153638e-01 6.012299048658e-01 7.887955101876e-01 9.390848398949e-01 1.005810206500e+00 9.599545524808e-01 7.935809273235e-01 5.536258948274e-01 3.586344292671e-01 4.352103775431e-01 6.646333995696e-01 8.533485063146e-01 9.354887201076e-01 8.912301732455e-01 7.295686076154e-01 4.896540016524e-01 2.839964566066e-01 3.686045960491e-01 5.990494899824e-01 7.794481791237e-01 8.552848766116e-01 8.130161384411e-01 6.666965671999e-01 4.627709227891e-01 3.202087640329e-01 4.028795060501e-01 5.815343942215e-01 7.114822387307e-01 7.445520118241e-01 6.730949863654e-01 5.210676223463e-01 3.616658893661e-01 3.523971173405e-01 5.059994113631e-01 6.623415288760e-01 7.414414248033e-01 7.164062753049e-01 5.938697294645e-01 4.244049403275e-01 3.553104575244e-01 5.044675820003e-01 7.168985942368e-01 8.739134343409e-01 9.256861571420e-01 8.567110820452e-01 6.992376156973e-01 5.596285492657e-01 4.956159518198e-01 5.982919658990e-01 8.242758380975e-01 1.005694227878e+00 1.071177364983e+00 1.002557178573e+00 8.129322781024e-01 5.583502364244e-01 4.053736665272e-01 5.598923942329e-01 8.266585933453e-01 1.033150002875e+00 1.116426922025e+00 1.056986888614e+00 8.693841618157e-01 6.135196638944e-01 4.563311092383e-01 6.009933136458e-01 8.710493884304e-01 1.085681586817e+00 1.174598544129e+00 1.113646790281e+00 9.110767304038e-01 6.098142207468e-01 3.391521485080e-01 4.410554651278e-01 7.458374105985e-01 9.953284595653e-01 1.119845983798e+00 1.098251195917e+00 9.408076075277e-01 6.915850684516e-01 4.577749939032e-01 4.594616081696e-01 6.740942187787e-01 8.819816182147e-01 9.951120665824e-01 9.923259514710e-01 8.920274597844e-01 7.530712691343e-01 6.751076835340e-01 7.304444964106e-01 8.839271801469e-01 1.020112190534e+00 1.080489147125e+00 1.071544252921e+00 1.004801900400e+00 9.184253381880e-01 8.567970833183e-01 8.770027430468e-01 9.605977373052e-01 1.054062904120e+00 1.104581947023e+00 1.086344869562e+00 1.007271662923e+00 9.134989369943e-01 8.648151989900e-01 9.030671173971e-01 1.003694907758e+00 1.103499514076e+00 1.151540459289e+00 1.126877806939e+00 1.041742943422e+00 9.431454887752e-01 9.024251132838e-01 9.625424442747e-01 1.087804269044e+00 1.205008920761e+00 1.258419884173e+00 1.225290025111e+00 1.118710791575e+00 9.922642433060e-01 9.344270645775e-01 1.005554703680e+00 1.162797849602e+00 1.313234511689e+00 1.386013251327e+00 1.346611511159e+00 1.196446887601e+00 9.788218491003e-01 7.984909587680e-01 8.037578323107e-01 9.956329089382e-01 1.224943209386e+00 1.380141202156e+00 1.407005483845e+00 1.291029279772e+00 1.053889200797e+00 7.677905241795e-01 6.099700841481e-01 7.571533694613e-01 1.059925288192e+00 1.340456882958e+00 1.516729187292e+00 1.556782501315e+00 1.459245965632e+00 1.252122200776e+00 1.000465129287e+00 8.238387976074e-01 8.504920440282e-01 1.037946177967e+00 1.240481422043e+00 1.365496126310e+00 1.375077402424e+00 1.269573540055e+00 1.085925654587e+00 9.078040345646e-01 8.601679881062e-01 9.925260624546e-01 1.205589991634e+00 1.387612833193e+00 1.475358072488e+00 1.445099504311e+00 1.306314573944e+00 1.104833799392e+00 9.339294320848e-01 9.150932001573e-01 1.068919633625e+00 1.285618093136e+00 1.462434135811e+00 1.545547862819e+00 1.520204039135e+00 1.405584147280e+00 1.255401254660e+00 1.153253327395e+00 1.170437757483e+00 1.294770520145e+00 1.445268097505e+00 1.544817395112e+00 1.549496115349e+00 1.449845362391e+00 1.270837418000e+00 1.076893352742e+00 9.705499829314e-01 1.025362387491e+00 1.190026004454e+00 1.355932192298e+00 1.446763037376e+00 1.428175481690e+00 1.301661346036e+00 1.105840675030e+00 9.269425180572e-01 8.879373227760e-01 1.025935676804e+00 1.235345729648e+00 1.405208351823e+00 1.472522801223e+00 1.412656310561e+00 1.233008278746e+00 9.768011821538e-01 7.459842333331e-01 7.141633154155e-01 9.123530281107e-01 1.169299611263e+00 1.363552269694e+00 1.441035854647e+00 1.386186854678e+00 1.214686032769e+00 9.782020103545e-01 7.829728419841e-01 7.742285608532e-01 9.516497299505e-01 1.167940292157e+00 1.317769059772e+00 1.354560017694e+00 1.271209136818e+00 1.096970978341e+00 9.077131386095e-01 8.321469899463e-01 9.488034950601e-01 1.168309594183e+00 1.366635580047e+00 1.469594885673e+00 1.444641865303e+00 1.292574448428e+00 1.050105201846e+00 8.100324499331e-01 7.444930832242e-01 9.275631894649e-01 1.201398202347e+00 1.427077760646e+00 1.537144669614e+00 1.505265268680e+00 1.335949145110e+00 1.066052377636e+00 7.829703614301e-01 6.666359323500e-01 8.315531554949e-01 1.104748145834e+00 1.330398011167e+00 1.441225049045e+00 1.414851311557e+00 1.260709126648e+00 1.021177778175e+00 7.873173363796e-01 7.121549270994e-01 8.555778594472e-01 1.074780706668e+00 1.243019442484e+00 1.302302992412e+00 1.236803611674e+00 1.063596410356e+00 8.378271174195e-01 6.743847192721e-01 7.110886320990e-01 9.031838358854e-01 1.101687831542e+00 1.218809257463e+00 1.218998449664e+00 1.102184921176e+00 9.043967476866e-01 7.160504323288e-01 6.893357790596e-01 8.638137908288e-01 1.097925085171e+00 1.276032134456e+00 1.340744451586e+00 1.271312950932e+00 1.077910367729e+00 8.096756478728e-01 5.972771490664e-01 6.597237750027e-01 9.397269053589e-01 1.229232482627e+00 1.426040387949e+00 1.484546587459e+00 1.390415149890e+00 1.156655756042e+00 8.296395859841e-01 5.337899898067e-01 5.630598562663e-01 8.793350966536e-01 1.202211738522e+00 1.422839486961e+00 1.498153137702e+00 1.415687694518e+00 1.188461659671e+00 8.572462559043e-01 5.183975031002e-01 4.536646178084e-01 7.398211750544e-01 1.053394526616e+00 1.270932289845e+00 1.350696469010e+00 1.282046506731e+00 1.078158632248e+00 7.761364832839e-01 4.559361212863e-01 3.629469776652e-01 6.087473448747e-01 8.818347263424e-01 1.068911197057e+00 1.138442418334e+00 1.089516700867e+00 9.472207050071e-01 7.676328547029e-01 6.474071098987e-01 6.771608113264e-01 8.158483747833e-01 9.570914615161e-01 1.036703633547e+00 1.033654485540e+00 9.594702362678e-01 8.555205308378e-01 7.868647491070e-01 8.042832535649e-01 8.889632549963e-01 9.746070910731e-01 1.005020632569e+00 9.534169165273e-01 8.249600682816e-01 6.657513845837e-01 5.824262165035e-01 6.744393980872e-01 8.747913185905e-01 1.065579795320e+00 1.175568890822e+00 1.168715931026e+00 1.034800194229e+00 7.893199392002e-01 4.898609624966e-01 3.576267107008e-01 6.149471491892e-01 9.559756094770e-01 1.231542256002e+00 1.387111836197e+00 1.397346237568e+00 1.260002725240e+00 9.975621804195e-01 6.685514642980e-01 4.405868879198e-01 5.901028643078e-01 9.099723196015e-01 1.182418352131e+00 1.334569227024e+00 1.338038990203e+00 1.191202322155e+00 9.172438374576e-01 5.724640941828e-01 3.358894870145e-01 5.318603087785e-01 8.580225441738e-01 1.111725479261e+00 1.236307363752e+00 1.211938947915e+00 1.044413874573e+00 7.669065483317e-01 4.644958721042e-01 4.016402262558e-01 6.718200977718e-01 9.687591634911e-01 1.173393957248e+00 1.243903551961e+00 1.170385055436e+00 9.727440423023e-01 7.146395574646e-01 5.584419747267e-01 6.968141978528e-01 9.910041947418e-01 1.259358718868e+00 1.421264641629e+00 1.443182364354e+00 1.323563860309e+00 1.095029395495e+00 8.424075960887e-01 7.362414229669e-01 8.936979254475e-01 1.171018496720e+00 1.410637240855e+00 1.534131771657e+00 1.509693705025e+00 1.339879731302e+00 1.064562329110e+00 7.863959521362e-01 7.156611906169e-01 9.396880513190e-01 1.252512790212e+00 1.500366490196e+00 1.614485453663e+00 1.569254924636e+00 1.371875288919e+00 1.065638776134e+00 7.574664238189e-01 6.790050880052e-01 9.223901361030e-01 1.249587617038e+00 1.504903366061e+00 1.625495544962e+00 1.592218088198e+00 1.419415930806e+00 1.158162394529e+00 9.133568185888e-01 8.465026381943e-01 1.006145716095e+00 1.242384762936e+00 1.423724934724e+00 1.490058434942e+00 1.429154076425e+00 1.268981569979e+00 1.082625932537e+00 9.873853706895e-01 1.065047761020e+00 1.254084942625e+00 1.435128674894e+00 1.527311738074e+00 1.496061750764e+00 1.348113492006e+00 1.137027746389e+00 9.790112290530e-01 1.013932583377e+00 1.231980596966e+00 1.491752807598e+00 1.679285396457e+00 1.732756252454e+00 1.630026823700e+00 1.385536959001e+00 1.060841998763e+00 8.092339999676e-01 8.682511507670e-01 1.187686101217e+00 1.533869451562e+00 1.780002592650e+00 1.869639744340e+00 1.786301644596e+00 1.548448720802e+00 1.216300785848e+00 9.217334643362e-01 8.828369986481e-01 1.128228894047e+00 1.438774596402e+00 1.665764638250e+00 1.745129271018e+00 1.660553923213e+00 1.434646230329e+00 1.136447644485e+00 9.099234917682e-01 9.408068921724e-01 1.193565738489e+00 1.474726399278e+00 1.663311525160e+00 1.707081745153e+00 1.597468256103e+00 1.364466676671e+00 1.085472380508e+00 9.057578366472e-01 9.667360605898e-01 1.194021471858e+00 1.417755106524e+00 1.536985941245e+00 1.510621658581e+00 1.339921137956e+00 1.068848973040e+00 8.086667291181e-01 7.629867747446e-01 9.846844066530e-01 1.274207550891e+00 1.486737483126e+00 1.556573357324e+00 1.462437192273e+00 1.219551746076e+00 8.895737563111e-01 6.393155302299e-01 7.431479615745e-01 1.085037863905e+00 1.412545054774e+00 1.615414060559e+00 1.646142172270e+00 1.493106475576e+00 1.177943063527e+00 7.695460734862e-01 4.964463939461e-01 7.427364473063e-01 1.184114219786e+00 1.557317043630e+00 1.775259802916e+00 1.798937965320e+00 1.620757382076e+00 1.263957045440e+00 7.929541466559e-01 4.335451971477e-01 7.158205873280e-01 1.222730937442e+00 1.651760726730e+00 1.919788863543e+00 1.989489840822e+00 1.853959510315e+00 1.536052430198e+00 1.093344974133e+00 6.591975471537e-01 6.062067469282e-01 9.817956896508e-01 1.378273670112e+00 1.647920665040e+00 1.741200928443e+00 1.647734447114e+00 1.388208998957e+00 1.017026938923e+00 6.541778627761e-01 5.852715824063e-01 8.700508177957e-01 1.191791398993e+00 1.408548234612e+00 1.473745153898e+00 1.380846568998e+00 1.154636219090e+00 8.564898958372e-01 6.177573135550e-01 6.394169199428e-01 8.652077013080e-01 1.086893593539e+00 1.206246751861e+00 1.190273239314e+00 1.043861531582e+00 8.108828965788e-01 6.059335401583e-01 6.316341187753e-01 8.788012077920e-01 1.154294859438e+00 1.351059404795e+00 1.422301034703e+00 1.354534862469e+00 1.163068542668e+00 8.976901888351e-01 6.698846912253e-01 6.625867475596e-01 8.737841274242e-01 1.117382031729e+00 1.283669189164e+00 1.327850584330e+00 1.240661701223e+00 1.042013473835e+00 7.870623580871e-01 5.956887830264e-01 6.324414657797e-01 8.608660203810e-01
 3.408849733359e-01 3.366427598175e-01 3.460685891653e-01 3.742994434650e-01 4.103630780555e-01 4.368618467505e-01 4.408376764052e-01 4.190271273130e-01 3.803814095335e-01 3.469502580158e-01 3.451030544335e-01 3.803813868472e-01 4.301262512649e-01 4.672029358629e-01 4.751826329180e-01 4.511709689936e-01 4.068015268587e-01 3.685263787180e-01 3.669337759996e-01 4.064674232811e-01 4.592103171505e-01 4.940260313903e-01 4.925854558804e-01 4.515392352151e-01 3.840310851674e-01 3.240779835766e-01 3.189692830430e-01 3.753646044411e-01 4.478865400780e-01 4.953919757284e-01 4.965729911774e-01 4.463956875595e-01 3.579319360906e-01 2.695440997178e-01 2.398709357660e-01 2.978084531194e-01 3.888628623327e-01 4.661221134704e-01 5.089597456689e-01 5.085573712885e-01 4.644246084979e-01 3.844163852024e-01 3.162127221684e-01 3.216324814364e-01 3.958592988088e-01 4.760883233512e-01 5.192695492156e-01 5.091944822954e-01 4.513967839914e-01 3.759523783233e-01 3.414543708030e-01 3.895260761527e-01 4.807609609065e-01 5.559595571246e-01 5.804786830568e-01 5.416532813913e-01 4.462055829239e-01 3.261411503729e-01 2.623931347289e-01 3.308776217195e-01 4.538112724034e-01 5.505016922645e-01 5.875159176674e-01 5.564316996896e-01 4.697857448465e-01 3.685366785454e-01 3.336027507203e-01 4.104367889974e-01 5.295838447647e-01 6.228392639535e-01 6.591087440269e-01 6.326606358411e-01 5.606232795755e-01 4.860968001437e-01 4.694729758368e-01 5.309785244897e-01 6.226398997327e-01 6.898946982999e-01 7.031988313502e-01 6.580279780697e-01 5.749255802684e-01 5.026073840158e-01 5.015092941847e-01 5.773968936046e-01 6.732676254460e-01 7.353782345460e-01 7.357305230380e-01 6.699274924739e-01 5.568820999000e-01 4.452510514063e-01 4.127030605392e-01 4.848051942785e-01 5.905775435604e-01 6.650959674448e-01 6.796335066129e-01 6.321027849004e-01 5.437238618322e-01 4.604709539518e-01 4.402195655958e-01 4.926981239490e-01 5.651025709615e-01 6.087190887320e-01 6.047574832811e-01 5.631233422990e-01 5.208255261577e-01 5.264294525261e-01 5.924724749736e-01 6.797769641805e-01 7.410283053949e-01 7.481426956285e-01 6.982671593884e-01 6.189942981441e-01 5.729842053401e-01 6.227124738652e-01 7.522195557408e-01 8.920875274817e-01 9.856580830071e-01 1.002582099331e+00 9.376811428175e-01 8.131292386827e-01 6.857953468058e-01 6.428860734349e-01 7.342626755503e-01 8.946530873975e-01 1.037090125805e+00 1.093557131380e+00 1.049767965655e+00 9.222101233666e-01 7.636371373867e-01 6.683794029265e-01 7.142091879640e-01 8.525973509669e-01 9.822359844213e-01 1.040778923075e+00 1.007459332100e+00 8.964414312228e-01 7.588394278728e-01 6.823805239275e-01 7.313312320493e-01 8.583140677241e-01 9.713700771711e-01 1.010920610324e+00 9.545661411065e-01 8.120764014552e-01 6.300135422163e-01 5.114623876900e-01 5.669680585385e-01 7.328944291345e-01 8.866560113464e-01 9.661407147019e-01 9.521641466367e-01 8.564378024757e-01 7.218192147488e-01 6.250903712750e-01 6.395958846307e-01 7.438869532196e-01 8.551396539094e-01 9.163859425670e-01 9.093291325129e-01 8.479837502419e-01 7.743106113444e-01 7.434436640302e-01 7.809717662140e-01 8.544682617093e-01 9.092020033737e-01 9.252855915237e-01 8.891486182824e-01 8.109358914000e-01 7.267202486428e-01 6.639324364476e-01 6.745043483815e-01 7.552614654968e-01 8.528261149999e-01 9.171813299008e-01 9.233256560582e-01 8.722127882676e-01 7.898852089382e-01 7.240130430850e-01 7.215461642664e-01 7.852771124011e-01 8.721987967857e-01 9.370082614294e-01 9.557403975964e-01 9.279504473761e-01 8.734753651651e-01 8.250541736065e-01 8.112907991558e-01 8.352301514263e-01 8.731998969354e-01 8.965771519656e-01 8.900930887373e-01 8.576305958194e-01 8.197989697144e-01 8.030088500604e-01 8.201477796755e-01 8.585849098435e-01 8.905305117283e-01 8.917125269955e-01 8.521672727420e-01 7.797753082351e-01 7.003327528531e-01 6.509305994724e-01 6.568254558298e-01 7.061920886769e-01 7.626312196603e-01 7.946192741098e-01 7.872002633401e-01 7.417055986191e-01 6.732776154392e-01 6.182961852707e-01 6.098816483760e-01 6.366782750666e-01 6.739837385495e-01 6.964250257240e-01 6.906255140543e-01 6.493422512915e-01 5.913759374483e-01 5.533458386975e-01 5.599463046133e-01 5.962846529949e-01 6.246279916077e-01 6.162343162785e-01 5.645448657393e-01 4.897077266469e-01 4.411275679550e-01 4.689476168476e-01 5.583290280449e-01 6.506371035020e-01 7.002148901645e-01 6.842824947935e-01 6.004854465877e-01 4.686421896581e-01 3.451440939794e-01 3.371954383144e-01 4.562146605958e-01 5.950470226539e-01 6.900324349430e-01 7.159023561474e-01 6.690219406599e-01 5.646163566482e-01 4.412956876403e-01 3.710650884483e-01 4.136996038436e-01 5.194580426334e-01 6.131563114290e-01 6.567821740557e-01 6.382950077202e-01 5.631503007021e-01 4.524082151533e-01 3.465104290651e-01 3.062422181587e-01 3.524582101952e-01 4.277338802379e-01 4.822029403133e-01 4.959646203333e-01 4.670227393460e-01 4.052103236468e-01 3.307400394395e-01 2.753123873835e-01 2.716694342451e-01 3.170758507604e-01 3.793670795520e-01 4.345307774289e-01 4.713557912033e-01 4.859233704070e-01 4.789269153414e-01 4.554897783580e-01 4.260398085488e-01 4.055807935703e-01 4.071777010850e-01 4.309682998792e-01 4.623274348133e-01 4.820856350065e-01 4.758915806242e-01 4.386554757083e-01 3.777379007361e-01 3.177295580664e-01 2.999502192316e-01 3.440672501396e-01 4.176038229769e-01 4.805270143700e-01 5.098764252342e-01 4.988136428799e-01 4.558121083016e-01 4.064853736974e-01 3.898204987924e-01 4.285408401345e-01 5.020905789209e-01 5.746776690814e-01 6.230357013071e-01 6.403980762051e-01 6.344923500633e-01 6.232344997281e-01 6.253545664300e-01 6.474782231127e-01 6.796858590045e-01 7.097805125091e-01 7.613581718947e-01 7.811842028061e-01 7.998051885535e-01 8.256578627417e-01 8.603007723420e-01 8.985568395965e-01 9.296498636293e-01 9.413718953391e-01 9.247347339528e-01 8.777109058627e-01 8.080505463284e-01 7.310569349085e-01 6.743718266155e-01 6.617095064069e-01 7.005797147270e-01 7.622349943663e-01 8.087181781992e-01 8.123428258301e-01 7.635504322578e-01 6.738812278617e-01 5.795690337225e-01 5.371784218427e-01 5.785686505812e-01 6.668547246799e-01 7.426642086404e-01 7.675526531257e-01 7.286172224443e-01 6.379022821614e-01 5.369804072262e-01 4.972123998415e-01 5.610195551921e-01 6.800713082368e-01 7.859757064263e-01 8.393895798911e-01 8.287498439582e-01 7.669069647564e-01 6.909652112242e-01 6.545367113429e-01 6.910088616858e-01 7.773762548849e-01 8.638674096275e-01 9.150277733316e-01 9.203251698052e-01 8.926047268660e-01 8.618347809790e-01 8.592439465434e-01 8.936920204161e-01 9.444832379943e-01 9.807074016870e-01 9.831418855897e-01 9.547499100174e-01 9.216420607341e-01 9.211741546974e-01 9.730853636994e-01 1.058770444377e+00 1.136599987318e+00 1.169335532744e+00 1.139104322559e+00 1.053522933854e+00 9.489548020210e-01 8.852043551746e-01 9.090459465357e-01 1.003627756481e+00 1.106044407782e+00 1.159850482659e+00 1.135789954236e+00 1.034454912557e+00 8.886688526953e-01 7.675987906710e-01 7.535040938273e-01 8.535901526523e-01 9.887851731909e-01 1.084860947686e+00 1.105344361296e+00 1.048284186088e+00 9.439370322253e-01 8.527662707831e-01 8.412332288554e-01 9.202977983955e-01 1.033482444640e+00 1.118145037164e+00 1.140612889923e+00 1.100095674033e+00 1.026649496645e+00 9.730954433342e-01 9.854850724256e-01 1.061198405335e+00 1.152308553160e+00 1.208167702105e+00 1.201706188903e+00 1.137128201131e+00 1.048932389672e+00 1.002483802301e+00 1.046652720069e+00 1.159512370464e+00 1.286396482780e+00 1.378189126352e+00 1.406071119125e+00 1.363046427366e+00 1.264688260269e+00 1.135271541959e+00 1.017847198892e+00 9.927367975298e-01 1.080744466650e+00 1.216285146451e+00 1.318826993443e+00 1.339959739311e+00 1.269556379409e+00 1.135697982462e+00 1.005263076965e+00 9.641868978881e-01 1.042584253257e+00 1.176000598384e+00 1.278983933814e+00 1.298617475535e+00 1.221125022626e+00 1.071443810358e+00 9.173976769670e-01 8.591369162126e-01 9.435465258082e-01 1.098729231823e+00 1.227094876944e+00 1.270463933944e+00 1.211593525558e+00 1.070413091106e+00 9.069091888267e-01 8.186798783146e-01 8.732025738293e-01 1.017658682666e+00 1.152584246849e+00 1.214519971834e+00 1.182114852658e+00 1.070086193183e+00 9.284531798848e-01 8.373713753297e-01 8.590809541907e-01 9.651993644504e-01 1.074197136960e+00 1.125794967662e+00 1.097708689158e+00 1.002652284025e+00 8.865659184041e-01 8.193952527023e-01 8.482498048273e-01 9.433451674777e-01 1.034489898278e+00 1.069379409254e+00 1.028075402802e+00 9.217072028417e-01 7.921660389732e-01 7.075331220307e-01 7.206001977775e-01 8.054081233375e-01 8.904630258850e-01 9.237152852508e-01 8.860809093681e-01 7.881143868973e-01 6.692571320483e-01 5.945240509667e-01 6.136899252567e-01 6.988823867106e-01 7.838388559184e-01 8.257104840173e-01 8.139535894696e-01 7.653789974469e-01 7.175831322737e-01 7.100715960683e-01 7.510158737124e-01 8.097440812711e-01 8.475865492423e-01 8.429996061162e-01 7.993994377593e-01 7.456822197356e-01 7.263396834410e-01 7.683675145806e-01 8.521792670272e-01 9.322302500535e-01 9.707083450907e-01 9.532096960563e-01 8.948934150976e-01 8.324548433011e-01 8.078355540489e-01 8.345056082994e-01 8.978166253960e-01 9.656212046161e-01 1.008037150028e+00 1.006976899400e+00 9.582360143204e-01 8.717015791151e-01 7.713893117754e-01 6.920981590674e-01 6.630228630357e-01 6.779698832813e-01 7.038480065304e-01 7.086609682837e-01 6.742022901665e-01 6.011233935021e-01 5.102850246145e-01 4.421911396146e-01 4.365130494081e-01 4.848543203703e-01 5.393517877251e-01 5.606011911710e-01 5.303249983870e-01 4.482269431861e-01 3.305852637915e-01 2.192124548374e-01 2.019386655929e-01 2.838999069465e-01 3.686463514625e-01 4.121835893511e-01 4.025295953079e-01 3.446061245361e-01 2.605861678357e-01 2.024363389861e-01 2.331716046720e-01 3.173446403473e-01 3.934885715523e-01 4.357515346210e-01 4.395978810836e-01 4.155967553948e-01 3.868849961251e-01 3.798823337016e-01 4.032444469137e-01 4.397251641470e-01 4.655855599965e-01 4.677103337178e-01 4.487157268518e-01 4.268113279706e-01 4.276259023470e-01 4.623312702571e-01 5.144511600791e-01 5.555091281302e-01 5.628333182246e-01 5.261054148863e-01 4.497923500574e-01 3.580371502795e-01 3.039664878812e-01 3.388793375006e-01 4.304467439390e-01 5.174244918412e-01 5.651484306790e-01 5.601749993629e-01 5.048809138040e-01 4.174613147892e-01 3.358896416003e-01 3.126891296268e-01 3.578064926525e-01 4.197172106404e-01 4.534830755992e-01 4.390515622818e-01 3.746653844074e-01 2.747425810582e-01 1.801816486584e-01 1.796774305739e-01 2.652960986240e-01 3.471484356289e-01 3.898311440982e-01 3.865702045330e-01 3.506408098413e-01 3.185675173901e-01 3.374614632439e-01 4.109623685501e-01 4.971427258499e-01 5.575678228189e-01 5.712329397231e-01 5.342447065257e-01 4.619946598605e-01 3.954324424557e-01 3.934480884272e-01 4.681285890675e-01 5.667666380795e-01 6.391631574879e-01 6.720081104965e-01 6.528678450799e-01 5.898596121889e-01 5.041719836799e-01 4.331847930401e-01 4.307116424573e-01 4.984958272511e-01 5.829834255522e-01 6.379246513789e-01 6.421793633912e-01 5.973256312442e-01 5.279034769702e-01 4.809296280548e-01 4.995709555081e-01 5.719558376521e-01 6.464379421283e-01 6.801229094913e-01 6.521788572332e-01 5.643842230834e-01 4.467826079706e-01 3.746033658852e-01 4.297222781846e-01 5.659784521696e-01 6.940218130374e-01 7.644057713669e-01 7.570645399168e-01 6.752667664778e-01 5.500873993958e-01 4.557343804821e-01 4.877558231914e-01 6.264603601645e-01 7.752711938175e-01 8.724528355502e-01 8.914749685895e-01 8.317838343592e-01 7.188178522592e-01 6.092550436639e-01 5.807831582980e-01 6.565677927601e-01 7.713304382707e-01 8.562883302617e-01 8.773501990471e-01 8.327618879107e-01 7.509574464086e-01 6.961281410393e-01 7.235170918648e-01 8.250632319434e-01 9.441974985904e-01 1.029483602604e+00 1.051181027500e+00 9.772203619752e-01 8.193041511207e-01 6.316692281504e-01 5.669529393735e-01 7.236722196396e-01 9.666875288092e-01 1.163989362455e+00 1.250384789304e+00 1.200477692080e+00 1.022126879426e+00 7.647528700226e-01 5.622613995635e-01 6.314678188958e-01 8.986320977256e-01 1.158168395414e+00 1.315072461717e+00 1.333125463462e+00 1.213131492215e+00 9.935132209596e-01 7.670632006785e-01 6.974073675599e-01 8.512452496578e-01 1.077562406752e+00 1.246160522355e+00 1.301526583165e+00 1.236168966145e+00 1.083265491443e+00 9.205395531661e-01 8.586901379742e-01 9.453579698573e-01 1.098064684826e+00 1.213663091277e+00 1.235855583582e+00 1.154862597201e+00 1.004593965643e+00 8.666368639097e-01 8.465840287680e-01 9.633242449459e-01 1.120984100241e+00 1.224575011887e+00 1.225834470237e+00 1.116616671180e+00 9.447008016490e-01 7.817837187406e-01 7.175810745615e-01 7.993721621329e-01 9.362464684218e-01 1.040058937100e+00 1.064609067410e+00 9.998857289808e-01 8.682130758025e-01 7.269306682335e-01 6.625304324584e-01 7.196498588882e-01 8.366058963472e-01 9.293504509648e-01 9.513523143649e-01 8.930003008679e-01 7.778095792187e-01 6.647222468804e-01 6.351672680646e-01 7.144615146001e-01 8.360081883846e-01 9.274698351159e-01 9.521470752442e-01 9.067649582133e-01 8.185405452705e-01 7.425826214574e-01 7.379055153594e-01 8.111318396810e-01 9.099505150131e-01 9.794173067905e-01 9.911811968381e-01 9.458417880116e-01 8.701364386781e-01 8.089408960317e-01 8.001189841472e-01 8.399617531650e-01 8.875399053175e-01 9.023042183041e-01 8.674466198984e-01 7.964052113818e-01 7.324983894349e-01 7.292674865157e-01 7.997893520045e-01 8.934924117900e-01 9.826448377620e-01 1.034672286624e+00 1.024309470112e+00 9.245250229962e-01 7.419860012003e-01 5.411069433831e-01 4.820106232309e-01 6.444293461840e-01 8.668010698891e-01 1.029757962290e+00 1.082400215217e+00 1.009206978462e+00 8.224901858184e-01 5.662794519707e-01 3.588694480848e-01 4.292700478834e-01 6.586118379305e-01 8.495466849568e-01 9.382542666771e-01 9.068391336270e-01 7.647062226561e-01 5.482854349246e-01 3.443985640168e-01 3.448402772035e-01 5.227174343748e-01 6.853057319654e-01 7.641540711800e-01 7.436685122191e-01 6.382405625135e-01 4.949343453907e-01 4.083514951129e-01 4.620637651498e-01 5.860466295791e-01 6.799500286570e-01 6.968846643555e-01 6.270521969440e-01 4.919943238180e-01 3.609649355032e-01 3.666166730354e-01 5.097363699003e-01 6.598747085674e-01 7.456010282113e-01 7.394828467408e-01 6.487735347488e-01 4.894523733659e-01 3.436533222666e-01 3.777274069727e-01 5.505863537635e-01 7.191986921439e-01 8.197642136934e-01 8.276032003410e-01 7.421241571373e-01 5.862551010402e-01 4.179597391770e-01 3.593736804242e-01 4.698902861707e-01 6.222147747975e-01 7.262364899245e-01 7.481817890243e-01 6.817468600128e-01 5.400326666661e-01 3.551087195812e-01 2.016355969251e-01 2.375907436266e-01 3.706123043658e-01 4.656900786352e-01 4.892875504720e-01 4.371301372021e-01 3.210105943420e-01 1.680592978192e-01 8.877834280465e-02 2.200196116597e-01 3.486608687559e-01 4.300156136912e-01 4.563155010271e-01 4.346997408939e-01 3.859023439283e-01 3.412111654939e-01 3.279706114830e-01 3.444345139844e-01 3.653590968083e-01 3.723807668425e-01 3.668050791184e-01 3.662682431286e-01 3.886461678347e-01 4.311016950284e-01 4.797393142540e-01 5.270467914538e-01 5.344462111623e-01 5.082570075172e-01 4.580225508292e-01 3.892297313774e-01 3.857298190200e-01 4.652246967086e-01 5.643480920986e-01 6.368506813118e-01 6.566972559028e-01 6.169569322103e-01 5.305374382335e-01 4.354271668911e-01 3.954906464115e-01 4.448880964269e-01 5.333813850408e-01 5.988047460383e-01 6.083957005982e-01 5.556100078608e-01 4.596914148390e-01 3.758806008067e-01 3.865869139838e-01 4.915576866097e-01 6.103824528582e-01 6.863045675825e-01 6.939818802945e-01 6.312614650466e-01 5.198245575195e-01 4.150444461390e-01 4.040177630327e-01 5.005678664740e-01 6.215413690548e-01 7.037897012051e-01 7.205508843077e-01 6.705814332398e-01 5.761363417293e-01 4.862717056139e-01 4.658774560385e-01 5.294693657204e-01 6.203648482288e-01 6.848049604189e-01 6.996659126487e-01 6.687396178398e-01 6.187748839807e-01 5.905028790668e-01 6.119177035033e-01 6.853206048868e-01 7.548943001929e-01 8.023091133492e-01 8.107555814711e-01 7.788762577800e-01 7.223076704391e-01 6.724218752085e-01 6.648157844213e-01 7.104376102104e-01 7.772140300612e-01 8.177732787088e-01 8.077348023066e-01 7.470754827225e-01 6.612447751067e-01 6.009382103961e-01 6.154976484410e-01 6.974706593635e-01 7.918589897265e-01 8.499807489672e-01 8.480081599437e-01 7.876185567754e-01 6.970623255674e-01 6.312126177789e-01 6.450174678909e-01 7.342357583150e-01 8.429622726688e-01 9.217599691066e-01 9.477401919633e-01 9.235614469041e-01 8.742507912812e-01 8.388191489278e-01 8.483828268299e-01 9.005345915736e-01 9.638359017051e-01 1.005820595889e+00 1.011513653583e+00 9.878677671192e-01 9.597192465213e-01 9.559191694016e-01 9.875119169615e-01 1.037507700337e+00 1.074758579136e+00 1.074611419128e+00 1.030823121424e+00 9.596962114520e-01 8.971941528390e-01 8.817171215971e-01 9.222149262077e-01 9.880293829851e-01 1.036432929798e+00 1.039049147091e+00 9.914647089446e-01 9.145945488945e-01 8.500994236874e-01 8.389439307872e-01 8.849513891677e-01 9.498344248132e-01 9.885832110308e-01 9.763034256893e-01 9.166839589822e-01 8.439033689606e-01 8.133690569898e-01 8.613847522669e-01 9.641607315349e-01 1.063578065798e+00 1.111582947636e+00 1.086220272697e+00 9.951410588985e-01 8.788583875778e-01 8.080047689315e-01 8.405256900900e-01 9.542520730002e-01 1.075063664418e+00 1.143744744737e+00 1.135068209659e+00 1.058513215089e+00 9.593991376207e-01 9.109287868005e-01 9.647153569685e-01 1.092435188399e+00 1.219849448467e+00 1.286765857129e+00 1.265144634105e+00 1.161098085558e+00 1.018127720719e+00 9.178230395332e-01 9.389843440160e-01 1.068624587266e+00 1.217461645136e+00 1.304180456784e+00 1.288165356270e+00 1.237558410257e+00 1.107500270430e+00 9.427748148357e-01 8.296886085528e-01 8.372848928232e-01 9.379839036405e-01 1.044425811055e+00 1.091986395237e+00 1.055158086939e+00 9.417195112892e-01 7.903478840354e-01 6.701362757305e-01 6.509041381857e-01 7.226472402596e-01 8.069780177284e-01 8.424108641175e-01 8.056721003741e-01 7.064077259458e-01 5.867232898819e-01 5.202710684329e-01 5.594226283757e-01 6.599695736421e-01 7.466564900453e-01 7.769720340229e-01 7.423153754269e-01 6.641160215448e-01 5.933642942729e-01 5.907764263920e-01 6.647010485572e-01 7.605391093722e-01 8.222489294308e-01 8.199566515445e-01 7.509748956780e-01 6.408880186800e-01 5.486336586068e-01 5.475027742386e-01 6.403954074774e-01 7.554392407965e-01 8.311306366373e-01 8.378480671589e-01 7.722426816223e-01 6.558256189801e-01 5.551898848534e-01 5.240722385293e-01 5.779124175082e-01 6.570777893419e-01 7.277342081333e-01 7.370133581475e-01 6.844367900829e-01 5.966948284403e-01 5.242791303762e-01 5.183095456022e-01 5.743930355402e-01 6.378889417445e-01 6.618332911266e-01 6.262531279722e-01 5.378608205703e-01 4.337746299724e-01 3.865744905882e-01 4.432231528183e-01 5.464887462484e-01 6.234797019708e-01 6.351858078587e-01 5.690913692582e-01 4.354755494840e-01 2.795660969340e-01 2.437553209100e-01 3.915681575501e-01 5.613361300577e-01 6.771008468555e-01 7.100725678965e-01 6.528371416623e-01 5.177871381957e-01 3.466938712517e-01 2.626821132106e-01 3.850216236306e-01 5.647873561494e-01 7.004257619979e-01 7.553998533617e-01 7.181377131377e-01 5.957028300836e-01 4.153814974336e-01 2.485965319122e-01 2.717615838858e-01 4.383280341602e-01 5.865161466821e-01 6.638220907928e-01 6.682676214345e-01 6.053800131904e-01 4.921973114177e-01 3.469505782035e-01 2.008712221299e-01 1.400402002390e-01 2.208497009062e-01 3.141757393524e-01 3.682113981675e-01 3.670259111996e-01 3.208073283575e-01 2.611803902027e-01 2.404188010254e-01 2.809859127292e-01 3.391104564667e-01 3.721290002057e-01 3.633432838110e-01 3.196285373219e-01 2.762923220860e-01 2.903306546044e-01 3.690831875513e-01 4.610435397453e-01 5.229021781288e-01 5.319298070590e-01 4.831958986432e-01 3.920629505194e-01 3.066577706000e-01 3.112335378695e-01 4.118027862526e-01 5.267636397551e-01 6.019106264966e-01 6.134812271589e-01 5.586835122669e-01 4.568070246889e-01 3.606244546681e-01 3.570908728581e-01 4.559530667294e-01 5.723676471847e-01 6.456903599469e-01 6.488107994889e-01 5.774410645901e-01 4.500710291642e-01 3.235482254168e-01 3.167169482628e-01 4.449436199023e-01 5.894515156642e-01 6.833321350509e-01 6.992906914588e-01 6.353020450281e-01 5.138319896265e-01 3.398099098950e-01 2.387305835993e-01 3.165976862679e-01 4.579879035254e-01 5.622299611682e-01 5.964714786826e-01 5.549534761903e-01 4.528316067312e-01 3.334003023966e-01 2.874203651603e-01 3.665891775440e-01 4.824279984514e-01 5.637600054244e-01 5.846463243175e-01 5.461986864988e-01 4.746630151340e-01 4.236900799672e-01 4.464917807637e-01 5.286902135644e-01 6.113535354360e-01 6.514874075673e-01 6.325679616654e-01 5.634544765443e-01 4.821280755727e-01 4.539623600830e-01 5.151220026659e-01 6.197489504279e-01 7.049144945231e-01 7.338515892676e-01 6.964241017042e-01 6.088578658624e-01 5.194472166981e-01 5.021530184867e-01 5.829239106364e-01 7.010309823197e-01 7.906435120977e-01 8.164854019543e-01 7.714189127569e-01 6.759674413482e-01 5.827668178606e-01 5.692806245964e-01 6.713541339400e-01 7.979565551206e-01 8.939891238713e-01 9.364795897595e-01 8.982966287926e-01 7.881912638154e-01 6.230092675145e-01 4.967541113047e-01 5.372585452039e-01 7.054411808073e-01 8.689856119424e-01 9.526068325228e-01 9.260901397825e-01 7.916576074144e-01 5.885638709027e-01 4.296183140067e-01 4.956689120079e-01 7.107719221178e-01 9.049086264890e-01 1.002332335940e+00 9.752879666166e-01 8.298382699859e-01 6.148917884848e-01 4.708907895551e-01 5.861771259530e-01 8.428764182395e-01 1.068329708484e+00 1.185248324408e+00 1.162212009695e+00 1.000796112950e+00 7.408485507537e-01 5.022178666018e-01 5.440714778079e-01 8.263760046144e-01 1.107492820472e+00 1.284431726682e+00 1.317400423160e+00 1.202869471985e+00 9.736986773361e-01 7.174377305959e-01 6.179263710389e-01 7.844673194677e-01 1.038424267995e+00 1.228851427286e+00 1.293669964001e+00 1.217240415806e+00 1.043548155800e+00 8.594089028073e-01 7.647337167648e-01 8.261170587453e-01 9.844304293414e-01 1.119525124100e+00 1.166190724898e+00 1.106528112841e+00 9.622571056081e-01 7.982175024995e-01 7.209494760107e-01 7.934639823170e-01 9.411256110176e-01 1.058999540147e+00 1.088736777703e+00 1.015602584003e+00 8.638211290141e-01 7.038923473487e-01 6.518765533305e-01 7.567906683526e-01 9.200862517785e-01 1.038654234495e+00 1.061380903794e+00 9.783522000379e-01 8.178250312245e-01 6.581687505015e-01 6.279311949223e-01 7.636374378360e-01 9.475999939038e-01 1.078110422603e+00 1.107817077452e+00 1.028446287499e+00 8.678730858999e-01 7.005011029274e-01 6.503705913041e-01 7.688644802406e-01 9.495974555447e-01 1.086642738410e+00 1.128377135892e+00 1.063005461524e+00 9.129261026911e-01 7.402603037473e-01 6.520779655667e-01 7.203407960449e-01 8.705838729576e-01 9.954563991934e-01 1.036915202891e+00 9.785170936589e-01 8.374608779141e-01 6.681153850000e-01 5.705657879781e-01 6.235899563529e-01 7.600874100642e-01 8.735017886612e-01 9.070697597405e-01 8.446346948650e-01 7.018485545014e-01 5.314297066658e-01 4.425367759176e-01 5.201769496786e-01 6.700618457662e-01 7.838643432142e-01 8.134255142351e-01 7.475056019515e-01 6.042431118031e-01 4.418941364272e-01 3.889519090087e-01 5.129260446891e-01 6.867660268765e-01 8.145240588826e-01 8.577623492577e-01 8.088823690631e-01 6.861074776376e-01 5.397139276355e-01 4.641325537794e-01 5.298877662235e-01 6.669980329650e-01 7.825513841819e-01 8.309069883466e-01 7.996098740157e-01 7.006918838523e-01 5.701886901192e-01 4.709984833460e-01 4.658053196855e-01 5.356913899095e-01 6.077295044350e-01 6.309242461791e-01 6.045881917014e-01 5.496117656549e-01 4.856255660397e-01 4.410398941491e-01 4.326135736012e-01 4.611125148114e-01 4.962122090453e-01 5.085047598588e-01 4.856160497246e-01 4.343257016404e-01 3.804456594653e-01 3.607262207341e-01 3.893185154795e-01 4.378258901052e-01 4.689515290691e-01 4.607843211438e-01 4.095800881862e-01 3.313800520269e-01 2.703429890755e-01 2.862369986804e-01 3.671124978216e-01 4.514158585077e-01 5.005138353283e-01 4.985799115916e-01 4.469513228437e-01 3.661586389562e-01 3.053187037349e-01 3.269459278797e-01 4.186692348250e-01 5.175637035921e-01 5.824716211154e-01 5.944686132638e-01 5.501070743724e-01 4.602910343452e-01 3.544051310043e-01 2.917002458509e-01 3.287584577164e-01 4.255237307748e-01 5.170152906932e-01 5.705768738245e-01 5.741900608356e-01 5.288234258995e-01 4.466418381260e-01 3.556077219591e-01 3.243051100497e-01 3.465851216885e-01 3.974700349865e-01 4.603908292112e-01 5.123239878225e-01 5.407207033855e-01 5.398460494259e-01 5.086999866594e-01 4.358636169027e-01 3.353044014491e-01 2.526160078766e-01 2.727041163298e-01 3.849685042162e-01 5.073920842181e-01 5.943653319414e-01 6.238343298268e-01 5.879080910307e-01 4.929633840312e-01 3.666304722647e-01 2.833173190135e-01 3.415112190659e-01 4.837638389551e-01 6.158710518443e-01 6.937496943699e-01 6.987252004187e-01 6.299059409174e-01 5.064536846392e-01 3.811145539624e-01 3.577200776827e-01 4.695825420669e-01 6.157415389570e-01 7.229753262975e-01 7.591869052248e-01 7.165173345843e-01 6.092528513329e-01 4.815116864924e-01 4.210177820245e-01 4.932061906980e-01 6.317017530555e-01 7.508904612157e-01 8.073887824491e-01 7.878797054742e-01 7.038406871663e-01 5.948223801471e-01 5.316660285223e-01 5.724599325864e-01 6.838647104838e-01 7.915625497999e-01 8.470127686358e-01 8.320139137284e-01 7.545304072032e-01 6.498741655565e-01 5.810540817516e-01 6.038007371820e-01 6.986115099370e-01 7.991334195256e-01 8.567079585714e-01 8.525995286783e-01 7.947552165684e-01 7.159343666242e-01 6.663759663774e-01 6.821142929476e-01 7.470029877835e-01 8.127514336287e-01 8.417861914379e-01 8.227585688199e-01 7.718828930056e-01 7.288073156204e-01 7.355715289638e-01 7.974253393015e-01 8.765013181343e-01 9.276074305797e-01 9.237963024307e-01 8.642763508146e-01 7.778970766398e-01 7.214241116725e-01 7.469368296030e-01 8.436004331656e-01 9.503059298502e-01 1.011809052708e+00 1.000108633720e+00 9.174051521157e-01 8.002176198038e-01 7.223719060881e-01 7.556325472735e-01 8.822352468085e-01 1.019490051435e+00 1.100311319375e+00 1.091947133902e+00 9.977973042664e-01 8.902305306946e-01 7.940979200343e-01 8.059693004182e-01 9.289028093396e-01 1.095484185213e+00 1.240147595831e+00 1.323656424548e+00 1.330432878987e+00 1.266102023967e+00 1.157761550627e+00 1.042910904412e+00 9.826157511985e-01 1.017168399135e+00 1.120317497902e+00 1.232518597346e+00 1.301963202468e+00 1.304603288800e+00 1.246321786237e+00 1.160631683321e+00 1.098834237676e+00 1.101402111798e+00 1.163450346211e+00 1.240517384179e+00 1.286360081852e+00 1.277284517218e+00 1.218323405835e+00 1.141257045089e+00 1.092589025661e+00 1.104009341078e+00 1.163934966600e+00 1.228652593791e+00 1.256761201740e+00 1.229891323323e+00 1.158465514715e+00 1.079544667766e+00 1.041770108619e+00 1.070164372380e+00 1.141130920462e+00 1.204930567094e+00 1.222136855865e+00 1.180673551363e+00 1.099939058765e+00 1.027185899510e+00 1.014731997010e+00 1.074362138901e+00 1.162697329382e+00 1.220882468262e+00 1.209854422739e+00 1.122797517292e+00 9.910313535902e-01 8.879085364465e-01 9.009092369923e-01 1.046790914684e+00 1.251884160684e+00 1.426137415329e+00 1.497190531035e+00 1.404501682663e+00 1.172649801462e+00 8.723248359681e-01 6.765027689243e-01 7.888355293356e-01 1.073425098411e+00 1.320169061517e+00 1.434819752565e+00 1.386493214981e+00 1.188388957055e+00 9.027434084433e-01 6.780529305271e-01 7.290874585767e-01 9.843557622667e-01 1.226745202182e+00 1.350896995574e+00 1.322650504009e+00 1.155436630803e+00 9.151370547908e-01 7.476464686686e-01 8.191057408399e-01 1.055663968161e+00 1.278926465437e+00 1.390605737122e+00 1.354478152311e+00 1.178652918496e+00 9.175735740378e-01 6.989919277904e-01 7.126725704892e-01 9.293194013043e-01 1.153858756268e+00 1.277409422039e+00 1.261178249528e+00 1.110666506179e+00 8.741097512144e-01 6.631244518927e-01 6.507760002462e-01 8.335295459824e-01 1.034364360593e+00 1.147268302928e+00 1.144008919457e+00 1.058412867455e+00 9.098236237697e-01 7.240410307811e-01 5.912569665945e-01 6.163564506305e-01 7.552376881936e-01 8.887120134207e-01 9.489989801400e-01 9.148044989343e-01 7.972254587529e-01 6.375842261951e-01 5.134204237878e-01 5.101562919281e-01 6.055040861591e-01 7.054919220269e-01 7.555564038920e-01 7.448140212738e-01 6.933381382008e-01 6.426520364206e-01 6.330053541635e-01 6.669279355422e-01 7.079854456039e-01 7.187137376067e-01 6.855491009832e-01 6.265585513814e-01 5.904790274883e-01 6.255916396754e-01 7.222603885891e-01 8.245552656582e-01 8.821137291119e-01 8.689467399297e-01 7.867649671815e-01 6.706168299239e-01 5.958446147627e-01 6.369878547785e-01 7.674680711664e-01 8.998213455949e-01 9.707821439615e-01 9.513128293441e-01 8.424083999304e-01 6.784306090629e-01 5.429471278663e-01 5.657859889029e-01 7.172717840992e-01 8.889879910129e-01 1.017853925844e+00 1.062133346688e+00 9.867873322609e-01 7.948059106358e-01 5.360925241193e-01 3.552939965459e-01 4.766458926125e-01 7.202186544179e-01 9.068923104510e-01 9.787026058364e-01 9.197807051073e-01 7.431667344906e-01 4.944544292107e-01 3.041221808301e-01 4.122901212781e-01 6.443968278706e-01 8.200745991515e-01 8.871429264322e-01 8.341165014798e-01 6.785832542163e-01 4.743226231538e-01 3.536330885591e-01 4.547688796697e-01 6.346373106711e-01 7.604966107882e-01 7.863704377010e-01 7.062108601857e-01 5.468895262289e-01 3.869292848786e-01 3.831120759107e-01 5.387147898960e-01 6.955026212290e-01 7.727989227194e-01 7.431097399605e-01 6.128671591586e-01 4.317015158613e-01 3.487160871130e-01 4.975565954912e-01 7.154673977023e-01 8.772676311946e-01 9.324772429757e-01 8.657993278954e-01 7.148916763667e-01 5.730405481717e-01 4.804076535385e-01 5.742650325058e-01 8.000884444549e-01 9.794095771781e-01 1.046317774916e+00 9.828931936301e-01 8.028995819163e-01 5.634498595646e-01 4.240767738920e-01 5.656190796581e-01 8.146672676154e-01 1.007384163095e+00 1.080885281046e+00 1.015788269331e+00 8.263920004288e-01 5.716404723322e-01 4.213080369258e-01 5.760374435689e-01 8.423374222800e-01 1.047373785524e+00 1.126665314574e+00 1.058885146864e+00 8.537756672151e-01 5.551641113634e-01 3.021443155028e-01 4.411676544680e-01 7.442539859014e-01 9.814214340005e-01 1.092797134390e+00 1.061008540995e+00 8.990654013809e-01 6.546730184932e-01 4.442017672713e-01 4.778032077002e-01 6.922825710074e-01 8.868233108164e-01 9.841183120319e-01 9.667786111748e-01 8.560323037800e-01 7.145898701344e-01 6.467276413282e-01 7.205983173349e-01 8.878007552207e-01 1.016561141821e+00 1.066461806096e+00 1.043497768976e+00 9.596984268252e-01 8.538249498496e-01 7.827901775000e-01 8.056402122759e-01 9.061254353130e-01 1.017711569214e+00 1.080563872360e+00 1.066923020020e+00 9.838040066907e-01 8.775023914076e-01 8.112765620434e-01 8.366615492465e-01 9.342108014392e-01 1.037453782188e+00 1.092112592047e+00 1.075645057441e+00 9.989152055856e-01 9.065084797998e-01 8.661449406209e-01 9.192569621579e-01 1.033168989573e+00 1.138690839825e+00 1.182861594698e+00 1.144659157492e+00 1.038158605323e+00 9.172806442035e-01 8.688156867257e-01 9.456550566852e-01 1.098385609407e+00 1.236664954482e+00 1.295399778045e+00 1.245025765001e+00 1.091157195625e+00 8.820157485486e-01 7.296339367027e-01 7.721673955810e-01 9.748335205485e-01 1.189664246003e+00 1.319749653095e+00 1.320054939713e+00 1.182276320143e+00 9.341822372887e-01 6.612482735097e-01 5.703184214631e-01 7.788747204303e-01 1.086184892914e+00 1.344285846318e+00 1.487763235791e+00 1.492232495645e+00 1.361171091868e+00 1.126951445994e+00 8.625585001513e-01 7.089287256931e-01 7.941911530750e-01 1.017487182632e+00 1.222783146707e+00 1.331231304721e+00 1.314420065455e+00 1.178837142761e+00 9.677053658199e-01 7.793672923952e-01 7.636233490752e-01 9.459249587076e-01 1.186192220635e+00 1.372155600526e+00 1.448635940641e+00 1.397871831435e+00 1.234014837679e+00 1.009142049349e+00 8.322579862162e-01 8.456482967167e-01 1.044833545845e+00 1.289224897373e+00 1.475582861385e+00 1.555236218034e+00 1.517075395669e+00 1.382894290505e+00 1.209883071845e+00 1.089840526954e+00 1.105236884688e+00 1.241601905510e+00 1.406057919282e+00 1.515226441583e+00 1.523551410296e+00 1.420846237810e+00 1.230752123187e+00 1.016489643030e+00 8.869127266636e-01 9.335607356912e-01 1.105886257015e+00 1.283742674609e+00 1.386484335311e+00 1.379064398026e+00 1.262175721006e+00 1.071928666378e+00 8.894310399617e-01 8.352710069012e-01 9.559953593081e-01 1.152377027543e+00 1.313723160029e+00 1.377643748749e+00 1.320614963646e+00 1.151336593529e+00 9.150850331892e-01 7.165516010783e-01 7.157444809060e-01 9.156672619124e-01 1.157179489336e+00 1.333186717074e+00 1.395530434101e+00 1.331817037758e+00 1.160173085532e+00 9.349228856814e-01 7.637621060121e-01 7.771740846622e-01 9.532723104721e-01 1.152922794320e+00 1.282010869362e+00 1.299965117877e+00 1.204113442354e+00 1.028923580516e+00 8.582173425440e-01 8.217447137160e-01 9.678950118470e-01 1.189848965510e+00 1.373388830398e+00 1.453282333078e+00 1.402213702957e+00 1.224782110751e+00 9.624776315060e-01 7.221556073184e-01 7.024663267943e-01 9.371997174252e-01 1.231798559778e+00 1.458216679753e+00 1.558075996716e+00 1.509791758279e+00 1.320834433586e+00 1.030478420572e+00 7.317877633534e-01 6.275538374881e-01 8.273467116808e-01 1.120394302998e+00 1.352343244187e+00 1.461093894431e+00 1.426784923618e+00 1.260024199191e+00 1.003611563585e+00 7.507739919429e-01 6.701110684073e-01 8.303638315004e-01 1.067363933608e+00 1.248145079346e+00 1.315611739493e+00 1.254529780334e+00 1.081340421840e+00 8.482773295524e-01 6.649882287905e-01 6.784993147281e-01 8.624690285253e-01 1.062613949297e+00 1.186085627967e+00 1.196261142175e+00 1.093159058910e+00 9.129381156447e-01 7.427791838593e-01 7.191019237319e-01 8.769248870304e-01 1.092736431431e+00 1.257354388720e+00 1.314296966123e+00 1.243599850258e+00 1.057151655206e+00 8.080454773414e-01 6.297656782173e-01 7.085626928966e-01 9.750655705293e-01 1.246191297052e+00 1.425986885848e+00 1.470226425685e+00 1.365575363012e+00 1.126229325726e+00 8.009215027937e-01 5.226246162576e-01 5.801458259600e-01 8.978856802210e-01 1.211376302867e+00 1.419619416082e+00 1.481850612630e+00 1.386896472132e+00 1.148623412734e+00 8.083783405879e-01 4.671551880862e-01 4.398347104661e-01 7.525817644088e-01 1.068998766002e+00 1.281329084870e+00 1.352182456658e+00 1.272716376299e+00 1.057176397990e+00 7.435489496681e-01 4.161999495094e-01 3.576896493301e-01 6.361246083883e-01 9.194228587549e-01 1.108979549079e+00 1.176212513491e+00 1.120679621491e+00 9.670630307170e-01 7.707079031560e-01 6.313647778038e-01 6.542745358490e-01 8.013285046940e-01 9.548553527165e-01 1.045100614156e+00 1.048373484780e+00 9.733544746250e-01 8.579083843372e-01 7.664111948469e-01 7.602622564879e-01 8.346173328615e-01 9.237728688246e-01 9.664441291672e-01 9.318530991576e-01 8.216018798973e-01 6.755870348475e-01 5.870254590874e-01 6.531569006281e-01 8.303942809905e-01 1.008623506258e+00 1.115479661148e+00 1.113834304746e+00 9.927612703436e-01 7.674605147327e-01 4.962071597869e-01 3.809732616637e-01 6.087154624458e-01 9.241539932084e-01 1.182231407003e+00 1.327607565105e+00 1.334952449918e+00 1.201890057862e+00 9.504034511294e-01 6.385048338899e-01 4.316946661444e-01 5.815221511344e-01 8.856114439856e-01 1.142575979426e+00 1.283287616771e+00 1.280751992988e+00 1.133740009150e+00 8.648047501850e-01 5.281511285328e-01 3.038989120503e-01 5.112386882255e-01 8.277479409470e-01 1.068238177252e+00 1.181829470294e+00 1.151191028950e+00 9.837969616915e-01 7.151097231319e-01 4.392208605303e-01 4.234683757275e-01 6.945068217092e-01 9.756821588899e-01 1.162880485151e+00 1.217386162773e+00 1.130830781197e+00 9.243739995379e-01 6.649188038433e-01 5.286110060642e-01 6.977245210502e-01 1.000598475022e+00 1.265181027364e+00 1.417776109750e+00 1.427048143343e+00 1.291450445484e+00 1.041548557468e+00 7.596114779763e-01 6.351075383332e-01 8.149421305677e-01 1.117128447349e+00 1.371807841512e+00 1.503796523207e+00 1.483042107086e+00 1.311475028585e+00 1.025323749229e+00 7.203969950303e-01 6.245864417811e-01 8.621678164615e-01 1.194905402913e+00 1.460222236778e+00 1.591051907960e+00 1.562158958383e+00 1.379170235683e+00 1.080612097242e+00 7.597824199104e-01 6.325869852872e-01 8.427498118008e-01 1.164010764138e+00 1.425378309212e+00 1.559830270480e+00 1.545960056378e+00 1.394719258407e+00 1.150581569799e+00 9.045593562177e-01 8.037046392482e-01 9.221383637404e-01 1.136056087834e+00 1.312532214802e+00 1.388337910327e+00 1.349047739861e+00 1.218897714940e+00 1.061982253506e+00 9.765912611438e-01 1.031204735938e+00 1.181589344776e+00 1.328522725233e+00 1.399781228684e+00 1.364868999026e+00 1.233709486124e+00 1.062528017914e+00 9.608583557236e-01 1.031093554371e+00 1.237915657767e+00 1.460944657570e+00 1.606405500990e+00 1.622871303113e+00 1.494720668762e+00 1.242683460130e+00 9.401400822981e-01 7.641159237940e-01 9.085926476490e-01 1.242793811189e+00 1.564943201590e+00 1.774144224265e+00 1.824493515733e+00 1.705358402807e+00 1.439539513011e+00 1.093088267011e+00 8.159590672620e-01 8.429115594803e-01 1.134098923047e+00 1.450669327967e+00 1.664144553454e+00 1.722019022625e+00 1.614086639171e+00 1.366929637119e+00 1.054196510117e+00 8.333186250196e-01 9.000075737272e-01 1.180081550835e+00 1.467835014281e+00 1.651669729432e+00 1.686124079648e+00 1.566718338361e+00 1.326116756394e+00 1.043978336384e+00 8.689922535476e-01 9.397721651374e-01 1.168985434197e+00 1.386287713615e+00 1.495681765306e+00 1.459911511231e+00 1.283059462355e+00 1.011747011809e+00 7.620469540340e-01 7.391897769140e-01 9.703405607470e-01 1.250952908987e+00 1.446616288958e+00 1.497796949873e+00 1.387063273017e+00 1.132857967049e+00 8.024092430664e-01 5.846669251505e-01 7.460855693397e-01 1.101509682891e+00 1.417910887996e+00 1.600835374280e+00 1.609448824240e+00 1.436394874149e+00 1.107080915467e+00 6.977125866748e-01 4.756989872554e-01 7.792255421095e-01 1.220078497362e+00 1.575572042295e+00 1.769663628769e+00 1.768353793035e+00 1.568131888767e+00 1.196575339904e+00 7.270649888395e-01 4.359477771104e-01 7.794730779150e-01 1.276683414379e+00 1.681365452275e+00 1.919084465277e+00 1.956845793399e+00 1.791965209255e+00 1.452221351345e+00 1.003850750677e+00 6.126122532599e-01 6.728517369316e-01 1.073700254236e+00 1.452947480189e+00 1.691622611252e+00 1.747500690193e+00 1.614858369066e+00 1.319032415944e+00 9.215748719730e-01 5.706289142752e-01 6.069569850142e-01 9.507241914267e-01 1.278081370949e+00 1.478451239974e+00 1.515125641135e+00 1.387033180595e+00 1.124178456598e+00 7.968515305221e-01 5.671522711686e-01 6.600345010248e-01 9.327950986398e-01 1.167655123783e+00 1.279812103052e+00 1.241930811659e+00 1.061739179357e+00 7.851862627182e-01 5.400144546866e-01 5.893857509094e-01 8.895556160729e-01 1.198575985187e+00 1.411219625271e+00 1.483604669493e+00 1.403628540980e+00 1.187206498613e+00 8.838606656224e-01 6.107267990609e-01 6.008659318680e-01 8.540313804964e-01 1.132467551147e+00 1.320453269484e+00 1.374447008581e+00 1.285900410394e+00 1.074884608014e+00 7.959339846899e-01 5.726266617224e-01 6.033306184226e-01 8.553720982927e-01
 3.544216078233e-01 3.446853597689e-01 3.535671187886e-01 3.844957167523e-01 4.234232652049e-01 4.509962663000e-01 4.536726779746e-01 4.282745312066e-01 3.840943655439e-01 3.440338099570e-01 3.366049507290e-01 3.690556075244e-01 4.174268509801e-01 4.527253112862e-01 4.576835117976e-01 4.292228273451e-01 3.793327322186e-01 3.362725873081e-01 3.341634304985e-01 3.770864710291e-01 4.328916565164e-01 4.687783368572e-01 4.667985993434e-01 4.243911594313e-01 3.555597561774e-01 2.960007580718e-01 2.949515410305e-01 3.547181957543e-01 4.258945337697e-01 4.684997006753e-01 4.631767024769e-01 4.069675239365e-01 3.146899978540e-01 2.336639258426e-01 2.273065474205e-01 3.061826317123e-01 4.042213212141e-01 4.814034746562e-01 5.208900439564e-01 5.173513808255e-01 4.649183813316e-01 3.815620933301e-01 3.177661817291e-01 3.346541437035e-01 4.162625746108e-01 4.979441026984e-01 5.391926289798e-01 5.257219970090e-01 4.647644459291e-01 3.881678190378e-01 3.550784697501e-01 4.042839526370e-01 4.948487327311e-01 5.680295691061e-01 5.895668206427e-01 5.471867373478e-01 4.479911366918e-01 3.241777313984e-01 2.575750698418e-01 3.260897924960e-01 4.488522514839e-01 5.441416313495e-01 5.790622056645e-01 5.457945818609e-01 4.574133543377e-01 3.556805587735e-01 3.232814250501e-01 4.032033994065e-01 5.221306871867e-01 6.129361059050e-01 6.458304804805e-01 6.156821129886e-01 5.395791012033e-01 4.603469518616e-01 4.395439512257e-01 4.983982506406e-01 5.869690885095e-01 6.501747114365e-01 6.595161170814e-01 6.118578286615e-01 5.295784196666e-01 4.642141125453e-01 4.755881035003e-01 5.601663649723e-01 6.569049151444e-01 7.150136810270e-01 7.097372567052e-01 6.392595315208e-01 5.253968681664e-01 4.218667075824e-01 4.087118593379e-01 4.961203842547e-01 6.060386152974e-01 6.783500219092e-01 6.877173057009e-01 6.335510612803e-01 5.374670543300e-01 4.456128976468e-01 4.184536170890e-01 4.682888265500e-01 5.396168331628e-01 5.816928604497e-01 5.754122450899e-01 5.305991809095e-01 4.844194447147e-01 4.867297246237e-01 5.503624232390e-01 6.346341482325e-01 6.923824097257e-01 6.972225135078e-01 6.486866979248e-01 5.774989933445e-01 5.479022218325e-01 6.133478840535e-01 7.465584370544e-01 8.798179681015e-01 9.618188953699e-01 9.662479545510e-01 8.911885817955e-01 7.624594612619e-01 6.424005006971e-01 6.212571188787e-01 7.323047480448e-01 8.911324347779e-01 1.024684681966e+00 1.068225483378e+00 1.011889746470e+00 8.764131299734e-01 7.192787590764e-01 6.388934002543e-01 7.022903350406e-01 8.445564273102e-01 9.663241714148e-01 1.011941385092e+00 9.658519069388e-01 8.467956456813e-01 7.112581871680e-01 6.508113418312e-01 7.177363443256e-01 8.483457343829e-01 9.519296074096e-01 9.751998144579e-01 9.009554497760e-01 7.438369780508e-01 5.586890931078e-01 4.673729299575e-01 5.675552042148e-01 7.516110443182e-01 9.023645516865e-01 9.688166179127e-01 9.383208833671e-01 8.279554986612e-01 6.874323425584e-01 6.026486185243e-01 6.427718179256e-01 7.647959227543e-01 8.804848560234e-01 9.378414436610e-01 9.236394746410e-01 8.563657483803e-01 7.818742414521e-01 7.561962109826e-01 7.999650551173e-01 8.753391626011e-01 9.263801043212e-01 9.316516197196e-01 8.956657416564e-01 8.221278833775e-01 7.352198971969e-01 6.821160244063e-01 7.097083896344e-01 8.029800431402e-01 9.037251878903e-01 9.634203474760e-01 9.598021456881e-01 8.969785533000e-01 8.049642280946e-01 7.359184263571e-01 7.380865214366e-01 8.086642907624e-01 8.984129116651e-01 9.598623499720e-01 9.692280391833e-01 9.272355161998e-01 8.559236434126e-01 7.920066481223e-01 7.690852107110e-01 7.916933906071e-01 8.324494232761e-01 8.585581519004e-01 8.529025715785e-01 8.194010158196e-01 7.798000576949e-01 7.619905271049e-01 7.792695234301e-01 8.178712368715e-01 8.489919626627e-01 8.487164336563e-01 8.087323836203e-01 7.395329093861e-01 6.697976432863e-01 6.367701993598e-01 6.589675526600e-01 7.164854758151e-01 7.717908143188e-01 7.966578521862e-01 7.802901512495e-01 7.286624828245e-01 6.591003391019e-01 6.162305662979e-01 6.277161263610e-01 6.692233717691e-01 7.119104928200e-01 7.336871112940e-01 7.177077350025e-01 6.630533835543e-01 5.996640524863e-01 5.676379977803e-01 5.875831445040e-01 6.343489607608e-01 6.653985442000e-01 6.532963458553e-01 5.958314876011e-01 5.199396615396e-01 4.815676171783e-01 5.256844467689e-01 6.252206701067e-01 7.185333265749e-01 7.609467786897e-01 7.314171510665e-01 6.307814075506e-01 4.854486385122e-01 3.669616713286e-01 3.901011567781e-01 5.327014185320e-01 6.813651015995e-01 7.759564691115e-01 7.925273914069e-01 7.290341559968e-01 6.034619743424e-01 4.598636218903e-01 3.827914460041e-01 4.394363733656e-01 5.624577110488e-01 6.668163843840e-01 7.132785874307e-01 6.904991550035e-01 6.055070702401e-01 4.816478320958e-01 3.626759533902e-01 3.153963208671e-01 3.635863974088e-01 4.426124387412e-01 4.982860334499e-01 5.107357720818e-01 4.800420405188e-01 4.195298171175e-01 3.537100912153e-01 3.150652218953e-01 3.250220184585e-01 3.710315356185e-01 4.260433015186e-01 4.725588634094e-01 5.032957442250e-01 5.163239425030e-01 5.121087499528e-01 4.929897637268e-01 4.642420077407e-01 4.350590837887e-01 4.168000215928e-01 4.162162737683e-01 4.284474675243e-01 4.390378177481e-01 4.329294140214e-01 4.018460059775e-01 3.490193973515e-01 2.943023462179e-01 2.756216778273e-01 3.158837216288e-01 3.877571028372e-01 4.527042641759e-01 4.875766114912e-01 4.846251468727e-01 4.508667025952e-01 4.096849116852e-01 3.969068405179e-01 4.344110249777e-01 5.052063586769e-01 5.759039211486e-01 6.227869106238e-01 6.373923608476e-01 6.257376184084e-01 6.055278801265e-01 5.983968591769e-01 6.160179860961e-01 6.515472000032e-01 7.009296503565e-01 7.598103916160e-01 7.852618717862e-01 8.023039714301e-01 8.175561299076e-01 8.351323365459e-01 8.547702596522e-01 8.708394399418e-01 8.746934226278e-01 8.588677762233e-01 8.212640684869e-01 7.683536809729e-01 7.103099605467e-01 6.681472394210e-01 6.617398537778e-01 6.968319970439e-01 7.507278267314e-01 7.915469549829e-01 7.944539344489e-01 7.503380174934e-01 6.696468443771e-01 5.854237119335e-01 5.475864214570e-01 5.836759480740e-01 6.625437379433e-01 7.312591168471e-01 7.539830436763e-01 7.187501228632e-01 6.379377123155e-01 5.516807818029e-01 5.229905082253e-01 5.839717177023e-01 6.918517243436e-01 7.865641164211e-01 8.321640443833e-01 8.186972080240e-01 7.602241412045e-01 6.940908454428e-01 6.701360581566e-01 7.135003060274e-01 7.978604384276e-01 8.766853390842e-01 9.182560104511e-01 9.149240312133e-01 8.822866068659e-01 8.528937187504e-01 8.583534624522e-01 9.038220771436e-01 9.636121015808e-01 1.003981179921e+00 1.004746336172e+00 9.686854414017e-01 9.228306762199e-01 9.082772577583e-01 9.508072888406e-01 1.034782725776e+00 1.116820866960e+00 1.156562504922e+00 1.133265392941e+00 1.051534140855e+00 9.439791253449e-01 8.674888023053e-01 8.725879965091e-01 9.516256591834e-01 1.045779889632e+00 1.097976223770e+00 1.077650461394e+00 9.841888461734e-01 8.488705549246e-01 7.378842523822e-01 7.280691268878e-01 8.238541618622e-01 9.501289684895e-01 1.037109493308e+00 1.050755235063e+00 9.902818994754e-01 8.865253587755e-01 8.002460205963e-01 7.961425610585e-01 8.797587796160e-01 9.919340617551e-01 1.072166610601e+00 1.089848942777e+00 1.046648909311e+00 9.744410921906e-01 9.266399480736e-01 9.465900558676e-01 1.026516530685e+00 1.116471513382e+00 1.167539252140e+00 1.155203773309e+00 1.085189184317e+00 1.012926504450e+00 9.795431702565e-01 1.035859067193e+00 1.154251981836e+00 1.280265633705e+00 1.367862521542e+00 1.391000926163e+00 1.344600373533e+00 1.245399174211e+00 1.115588243129e+00 9.979616239477e-01 9.773289761998e-01 1.068699886332e+00 1.202692776633e+00 1.300118661369e+00 1.315423295270e+00 1.241049489845e+00 1.106936785438e+00 9.803818027806e-01 9.439875242252e-01 1.021302661327e+00 1.146000512675e+00 1.235919598327e+00 1.242098273606e+00 1.154360864872e+00 1.001557612054e+00 8.566996978299e-01 8.210465015295e-01 9.252595392467e-01 1.084282764658e+00 1.204290984429e+00 1.233871714778e+00 1.161127713816e+00 1.010868274935e+00 8.493227282315e-01 7.796497704210e-01 8.577746454847e-01 1.012231445231e+00 1.143280593420e+00 1.193683344873e+00 1.147420414269e+00 1.023945763607e+00 8.789262800335e-01 7.984046132821e-01 8.397637911176e-01 9.590312426492e-01 1.069716522250e+00 1.114975363467e+00 1.076911559497e+00 9.725846204396e-01 8.532173838356e-01 7.940662799079e-01 8.390900440367e-01 9.473675726918e-01 1.044237524706e+00 1.078943787407e+00 1.034066605056e+00 9.228743690835e-01 7.890272828226e-01 7.021223803471e-01 7.152024745034e-01 8.003640632852e-01 8.849189886112e-01 9.173199258773e-01 8.794518844430e-01 7.824940972857e-01 6.653521574426e-01 5.901676504130e-01 6.033579655640e-01 6.785715801350e-01 7.531041019900e-01 7.865706477434e-01 7.704266116504e-01 7.232964451905e-01 6.832740942852e-01 6.862107089857e-01 7.333047967499e-01 7.909853873484e-01 8.232017216935e-01 8.129831740392e-01 7.686163429000e-01 7.231250883941e-01 7.202010294083e-01 7.773771806838e-01 8.662988751408e-01 9.412029317249e-01 9.681921696347e-01 9.335573348065e-01 8.750267501480e-01 8.192849756984e-01 8.040232961079e-01 8.407768729302e-01 9.105139010176e-01 9.800193919449e-01 1.020763360125e+00 1.016647615636e+00 9.654306679461e-01 8.787226336944e-01 7.815691584107e-01 7.084332870145e-01 6.812983219769e-01 6.907949863188e-01 7.067840424936e-01 7.006274982651e-01 6.580650952329e-01 5.835414917496e-01 5.015972907733e-01 4.526285681677e-01 4.641507212580e-01 5.150941078582e-01 5.601126731766e-01 5.665321951501e-01 5.212201421967e-01 4.286753794775e-01 3.127742143713e-01 2.316294515949e-01 2.600905030364e-01 3.525487449890e-01 4.313792612467e-01 4.644373823403e-01 4.438369703036e-01 3.780956087657e-01 2.942641469466e-01 2.466628907461e-01 2.825956926202e-01 3.638000695297e-01 4.360290512024e-01 4.751452564909e-01 4.778758620812e-01 4.560087413546e-01 4.321251064714e-01 4.284674624730e-01 4.492156172995e-01 4.774833431297e-01 4.924366665080e-01 4.837932201922e-01 4.571773936629e-01 4.341888416564e-01 4.416011673803e-01 4.861195558452e-01 5.455353655819e-01 5.893152672781e-01 5.950562462591e-01 5.531597841661e-01 4.684944560747e-01 3.648336744962e-01 2.964547473049e-01 3.247269359011e-01 4.194810023476e-01 5.128482293031e-01 5.681826529004e-01 5.720397085520e-01 5.267340248814e-01 4.488556747850e-01 3.699063895827e-01 3.304821350940e-01 3.453624891685e-01 3.805131176054e-01 3.953286117903e-01 3.688991212321e-01 2.987354030876e-01 1.996835322189e-01 1.247429239392e-01 1.724913132837e-01 2.705939078821e-01 3.463430302638e-01 3.792507320257e-01 3.682349393721e-01 3.305709026122e-01 3.059264325912e-01 3.365898161336e-01 4.147039385485e-01 4.973836754231e-01 5.504890067188e-01 5.566506475995e-01 5.148202774523e-01 4.428188593074e-01 3.831025577068e-01 3.900725639420e-01 4.661386714890e-01 5.588655569392e-01 6.230521176591e-01 6.428770530783e-01 6.206425072740e-01 5.622734487674e-01 4.814810413537e-01 4.195079281426e-01 4.225584520908e-01 4.855385136621e-01 5.588669849502e-01 6.022532890207e-01 5.986126849118e-01 5.524385997451e-01 4.902767766973e-01 4.576881541058e-01 4.877438073477e-01 5.599133079298e-01 6.260976852906e-01 6.501548796651e-01 6.165884931232e-01 5.315771133514e-01 4.294682477310e-01 3.831818024714e-01 4.482951049043e-01 5.720670297162e-01 6.804815632812e-01 7.325108869517e-01 7.130664592766e-01 6.299684807492e-01 5.198049674145e-01 4.585159389233e-01 5.151954738390e-01 6.489788136989e-01 7.779382379532e-01 8.521102328204e-01 8.510399495494e-01 7.784902721879e-01 6.641564798599e-01 5.691027028378e-01 5.660869430594e-01 6.569603496229e-01 7.702543432508e-01 8.455116118639e-01 8.559639191924e-01 8.048349724130e-01 7.274829651635e-01 6.788980920408e-01 7.127542026278e-01 8.108350394499e-01 9.181753720003e-01 9.880119792067e-01 9.938916561518e-01 9.110517325836e-01 7.497902032195e-01 5.822167958347e-01 5.627485185371e-01 7.407883302916e-01 9.715926162665e-01 1.143210425054e+00 1.201058059258e+00 1.126037842372e+00 9.312939728867e-01 6.744885643500e-01 5.132041357707e-01 6.450246194119e-01 9.249304825504e-01 1.170078725623e+00 1.304092644723e+00 1.299119966236e+00 1.161476662911e+00 9.348098865644e-01 7.200983201546e-01 6.838193336693e-01 8.581544691663e-01 1.080907724337e+00 1.235455551494e+00 1.275178688246e+00 1.197977267002e+00 1.040997842736e+00 8.848093049363e-01 8.370508612508e-01 9.310059437177e-01 1.077750578901e+00 1.179918305028e+00 1.187500390377e+00 1.095144415166e+00 9.402051967445e-01 8.076049246306e-01 8.012545501403e-01 9.259399235736e-01 1.079276240879e+00 1.171350851075e+00 1.160331321033e+00 1.050902789056e+00 8.830316302519e-01 7.289118964353e-01 6.845984158398e-01 7.689343134296e-01 8.968911518959e-01 9.870260859089e-01 9.991782670481e-01 9.277326923101e-01 7.985576809805e-01 6.719940874262e-01 6.311413920332e-01 7.024300328177e-01 8.160138701102e-01 8.962971628809e-01 9.053357920987e-01 8.395303324375e-01 7.271998378990e-01 6.304814261394e-01 6.234737555959e-01 7.117571233052e-01 8.252840852152e-01 9.009268258275e-01 9.100886095393e-01 8.558282225241e-01 7.710729618992e-01 7.137581517943e-01 7.335814093910e-01 8.192828517419e-01 9.139668976247e-01 9.687694723911e-01 9.621188448949e-01 9.003678658292e-01 8.158337691964e-01 7.582161785693e-01 7.637743985570e-01 8.185386172602e-01 8.741916324824e-01 8.904296654266e-01 8.537415538366e-01 7.808687153817e-01 7.170781502462e-01 7.145872678556e-01 7.819237855020e-01 8.776039325841e-01 9.618448832307e-01 1.006999743062e+00 9.888455534545e-01 8.876214228685e-01 7.045695541365e-01 5.224546750833e-01 4.991821577752e-01 6.703612188088e-01 8.776783248164e-01 1.017727433432e+00 1.046276029366e+00 9.521262764042e-01 7.515431756284e-01 4.949709800868e-01 3.268803568011e-01 4.548385658107e-01 6.856640336448e-01 8.580195486045e-01 9.226411149020e-01 8.677760599124e-01 7.074131952935e-01 4.836129531691e-01 3.026737728349e-01 3.634406855544e-01 5.538242676538e-01 7.041918538007e-01 7.640804460822e-01 7.253831082888e-01 6.089455115749e-01 4.708944469679e-01 4.136893767065e-01 4.922133097909e-01 6.149141528957e-01 6.935525211750e-01 6.908452257446e-01 6.044229668128e-01 4.663359312289e-01 3.659332733213e-01 4.222447391813e-01 5.789167704770e-01 7.185969400593e-01 7.833741633890e-01 7.514668734013e-01 6.316392303554e-01 4.816081772433e-01 3.857540871150e-01 4.668254655261e-01 6.515898454728e-01 8.122685727610e-01 8.941846983237e-01 8.770165215144e-01 7.647319173319e-01 5.870597960395e-01 4.165495082618e-01 3.927627255156e-01 5.326217647453e-01 6.910688976958e-01 7.874774567337e-01 7.927464543553e-01 7.040047299510e-01 5.379984078182e-01 3.321514369956e-01 1.852223697839e-01 2.724720051232e-01 4.234690435168e-01 5.199010763670e-01 5.358607037957e-01 4.704490966086e-01 3.392997055264e-01 1.787283358187e-01 1.314216859702e-01 2.721889592593e-01 4.069255520450e-01 4.906244537179e-01 5.146558228706e-01 4.867930819201e-01 4.293327537292e-01 3.760870464871e-01 3.579100656843e-01 3.750878448334e-01 4.007171543166e-01 4.138737472375e-01 4.139983931969e-01 4.167264084426e-01 4.384420553483e-01 4.782370619217e-01 5.334735297991e-01 5.810055090704e-01 5.848853696877e-01 5.565728327746e-01 5.010048236120e-01 4.249709296100e-01 4.226848460526e-01 4.976693722715e-01 5.950412801961e-01 6.673473080700e-01 6.864454968844e-01 6.439566640962e-01 5.517920665806e-01 4.470706955567e-01 3.952030926079e-01 4.378300628362e-01 5.258218412738e-01 5.923831452333e-01 6.023482245593e-01 5.485260627955e-01 4.504560672872e-01 3.650874295030e-01 3.777320675395e-01 4.845978116417e-01 6.012476829881e-01 6.706242878215e-01 6.676868299604e-01 5.907491064288e-01 4.630266728455e-01 3.490609011784e-01 3.591546882285e-01 4.863568964334e-01 6.219129346810e-01 7.047909572711e-01 7.118048045536e-01 6.441998243836e-01 5.280395678721e-01 4.244271198638e-01 4.214635879952e-01 5.227394542744e-01 6.425686983917e-01 7.212426343234e-01 7.364268914544e-01 6.928707509942e-01 6.199137940742e-01 5.676159191115e-01 5.802997579623e-01 6.585333716736e-01 7.461746051321e-01 8.093893514396e-01 8.278558748353e-01 7.985356306711e-01 7.355925725174e-01 6.700339405049e-01 6.418253581812e-01 6.711300110104e-01 7.309200082156e-01 7.734960646157e-01 7.705967327249e-01 7.184975861933e-01 6.391743717240e-01 5.804116520344e-01 5.917841642929e-01 6.698927189731e-01 7.624054962002e-01 8.209910493419e-01 8.214650372972e-01 7.651089355371e-01 6.799948486908e-01 6.208412382819e-01 6.409791106528e-01 7.338684110092e-01 8.437851819395e-01 9.223913965251e-01 9.473210201699e-01 9.213473150765e-01 8.696518624788e-01 8.319621137790e-01 8.406175145333e-01 8.937568035421e-01 9.593038156736e-01 1.003840465974e+00 1.011656607680e+00 9.891774217871e-01 9.610140878423e-01 9.563657084260e-01 9.871834234714e-01 1.037249426162e+00 1.075476391855e+00 1.076696406570e+00 1.033864513020e+00 9.624062763131e-01 8.977733444495e-01 8.791110450802e-01 9.174214864270e-01 9.833910844355e-01 1.033999369023e+00 1.039676886257e+00 9.942810640938e-01 9.164136170752e-01 8.454691519834e-01 8.229126400112e-01 8.573161235035e-01 9.145809378911e-01 9.505063677767e-01 9.394606083588e-01 8.840834153725e-01 8.171182529760e-01 7.915708643631e-01 8.409272884488e-01 9.409530478097e-01 1.035509749443e+00 1.078529787977e+00 1.049301600858e+00 9.562825585716e-01 8.410212839665e-01 7.757350194078e-01 8.171894865729e-01 9.382476726981e-01 1.063262018510e+00 1.134626774484e+00 1.128655824063e+00 1.055367544800e+00 9.591791199153e-01 9.107092573214e-01 9.599059143090e-01 1.080878716721e+00 1.202904362786e+00 1.268065693449e+00 1.249917617799e+00 1.155735518290e+00 1.028762922275e+00 9.449721249591e-01 9.708266664766e-01 1.090387772000e+00 1.224346517746e+00 1.301006840093e+00 1.306139676595e+00 1.223607960133e+00 1.083104986613e+00 9.256782071474e-01 8.315525457853e-01 8.554258298716e-01 9.578218110741e-01 1.054619677135e+00 1.087656425627e+00 1.035966746027e+00 9.110417140759e-01 7.560632085161e-01 6.459284175872e-01 6.478965954185e-01 7.354598027876e-01 8.242031860264e-01 8.566035838759e-01 8.138141250820e-01 7.094576092674e-01 5.901942635439e-01 5.331288548827e-01 5.842458296560e-01 6.909727504183e-01 7.785917730766e-01 8.069784704082e-01 7.694377787588e-01 6.889551881298e-01 6.171520272280e-01 6.133414977233e-01 6.845166954840e-01 7.766657760329e-01 8.344380911565e-01 8.287380820543e-01 7.583410001512e-01 6.512845733726e-01 5.686866227187e-01 5.792137438993e-01 6.773793458984e-01 7.920343909639e-01 8.646287935353e-01 8.672406794015e-01 7.980490345010e-01 6.790990635265e-01 5.741630432077e-01 5.417200605702e-01 5.906878012394e-01 6.728693824267e-01 7.363631530008e-01 7.444154538912e-01 6.985520899979e-01 6.253183181947e-01 5.689437020962e-01 5.657136894218e-01 6.061390657337e-01 6.458978610714e-01 6.471443067441e-01 5.956184278320e-01 5.040085017980e-01 4.179091720154e-01 4.079741244275e-01 4.869891638330e-01 5.866582855426e-01 6.466926466377e-01 6.369013688502e-01 5.510199719718e-01 4.071493546347e-01 2.707999395157e-01 2.958845075106e-01 4.596437410419e-01 6.192163796210e-01 7.149477174313e-01 7.226877335232e-01 6.388363086234e-01 4.807932355667e-01 3.035105526136e-01 2.719278480797e-01 4.410376864132e-01 6.283866339212e-01 7.552536395163e-01 7.923403280088e-01 7.321934920700e-01 5.860233451852e-01 3.875702459409e-01 2.331356033304e-01 3.143249755852e-01 5.004580503060e-01 6.489281369614e-01 7.155926434416e-01 7.019906088366e-01 6.260336331230e-01 4.979014225442e-01 3.400743456170e-01 1.960744789704e-01 1.793552904445e-01 2.856118081637e-01 3.869672854256e-01 4.396132895393e-01 4.317086879506e-01 3.751568101394e-01 3.038421527054e-01 2.732023908783e-01 3.110801724359e-01 3.730427739643e-01 4.112957629179e-01 4.063038360883e-01 3.636249263672e-01 3.162006769272e-01 3.187885533990e-01 3.874987482926e-01 4.760331504068e-01 5.380831592712e-01 5.483382588811e-01 5.007927126338e-01 4.108355429566e-01 3.267621456566e-01 3.304579778017e-01 4.294187009768e-01 5.447179905033e-01 6.207731436048e-01 6.322230365596e-01 5.747473708732e-01 4.653582090050e-01 3.535446447022e-01 3.331835350934e-01 4.308939648030e-01 5.550753795576e-01 6.391998205561e-01 6.550172668321e-01 5.980867865026e-01 4.864653900457e-01 3.713455969046e-01 3.484442804902e-01 4.468371421174e-01 5.741777228389e-01 6.614066392457e-01 6.784825684202e-01 6.252106379592e-01 5.054999574623e-01 3.423884832465e-01 2.462700706228e-01 3.048410390029e-01 4.289428997402e-01 5.219722300695e-01 5.504342713196e-01 5.087652072616e-01 4.126351387944e-01 3.066835572597e-01 2.788700232054e-01 3.614025164597e-01 4.678451131645e-01 5.368646712195e-01 5.463414901056e-01 4.989872989050e-01 4.224548146507e-01 3.739361135571e-01 4.070424463694e-01 4.967138896961e-01 5.803421857819e-01 6.179835321956e-01 5.957776521241e-01 5.236414959698e-01 4.394788864882e-01 4.093498908171e-01 4.691567429652e-01 5.698361511938e-01 6.492918109482e-01 6.738188203337e-01 6.361690138575e-01 5.551693794759e-01 4.808696841901e-01 4.812167819049e-01 5.666023055083e-01 6.750414232042e-01 7.487584012222e-01 7.585702983560e-01 7.016096648484e-01 6.025304505075e-01 5.192329622583e-01 5.326157113165e-01 6.570855870502e-01 7.800068007992e-01 8.660660699264e-01 8.930988311319e-01 8.353465555530e-01 7.087907647822e-01 5.365415324725e-01 4.261552301719e-01 5.033658704137e-01 6.844357007200e-01 8.390927095933e-01 9.053929468117e-01 8.609405114191e-01 7.128745440024e-01 5.051025475185e-01 3.664779574193e-01 4.742225136305e-01 6.945070970398e-01 8.719809135365e-01 9.460793059211e-01 8.964140178015e-01 7.335703873400e-01 5.114589538198e-01 3.936779129941e-01 5.563349120662e-01 8.163605021888e-01 1.021234926612e+00 1.110188756136e+00 1.060671238773e+00 8.809699715952e-01 6.198172367508e-01 4.285869345120e-01 5.596641886356e-01 8.560509993312e-01 1.113372906321e+00 1.255194159695e+00 1.252570683824e+00 1.109379903275e+00 8.661126211761e-01 6.259216463289e-01 5.915730083597e-01 8.015992573497e-01 1.050313524743e+00 1.214980846792e+00 1.249660371529e+00 1.145041544312e+00 9.561321431352e-01 7.753107802681e-01 7.081960866177e-01 8.002697717548e-01 9.666553069006e-01 1.091285247734e+00 1.117541097418e+00 1.036209519666e+00 8.762728620954e-01 7.126399736954e-01 6.624539272019e-01 7.678253842505e-01 9.260127812228e-01 1.035363351657e+00 1.047127717766e+00 9.536457905176e-01 7.848970862794e-01 6.201815363505e-01 5.883321061618e-01 7.189279153708e-01 8.885450746157e-01 9.989160015650e-01 1.007830253035e+00 9.122163454862e-01 7.465651175795e-01 5.977309349202e-01 5.956946773394e-01 7.463693938843e-01 9.222752691576e-01 1.033669622490e+00 1.043267564518e+00 9.511599690396e-01 7.946533610075e-01 6.598781860737e-01 6.618779262480e-01 8.026984907168e-01 9.693448973915e-01 1.075517601496e+00 1.082994059936e+00 9.902194166295e-01 8.312731838397e-01 6.850074124321e-01 6.619496156565e-01 7.801555024733e-01 9.351487285708e-01 1.037011792751e+00 1.043830028580e+00 9.503495379246e-01 7.849373494679e-01 6.187990701780e-01 5.683128271992e-01 6.732958566523e-01 8.255470431954e-01 9.283501557593e-01 9.383859383667e-01 8.489603607819e-01 6.848446912396e-01 5.124074122020e-01 4.562150654003e-01 5.667088237140e-01 7.208482672902e-01 8.215543969498e-01 8.298538418500e-01 7.413361131923e-01 5.819675986716e-01 4.241750723329e-01 4.085029383001e-01 5.552916277329e-01 7.240153104098e-01 8.322821661884e-01 8.491882020025e-01 7.735150732045e-01 6.320149162060e-01 4.911649875764e-01 4.634593949245e-01 5.784622794909e-01 7.298267556285e-01 8.360099980935e-01 8.626036202346e-01 8.047838500359e-01 6.820596739406e-01 5.409220948216e-01 4.586616360444e-01 4.904505182682e-01 5.831918510738e-01 6.581053206225e-01 6.743630036572e-01 6.365647796337e-01 5.745087855199e-01 5.062342565208e-01 4.632151234712e-01 4.668776671920e-01 5.052104296619e-01 5.416302847278e-01 5.472665323994e-01 5.130364789601e-01 4.507868425130e-01 3.935299878561e-01 3.830159726337e-01 4.258488195811e-01 4.828255563627e-01 5.137905900572e-01 4.978976809539e-01 4.339717382555e-01 3.429192090150e-01 2.794956204541e-01 3.108997410579e-01 4.087740406720e-01 5.025326794432e-01 5.531278845356e-01 5.454538793494e-01 4.824450540811e-01 3.880352648982e-01 3.195295935166e-01 3.492758873707e-01 4.565273461107e-01 5.682527290500e-01 6.405092799699e-01 6.538090387448e-01 6.051240642415e-01 5.066163484859e-01 3.897636436667e-01 3.172564872603e-01 3.515617825295e-01 4.525474130129e-01 5.490550259974e-01 6.049995666797e-01 6.073613047111e-01 5.574550708472e-01 4.687207062189e-01 3.753231693797e-01 3.479276828468e-01 3.642766535881e-01 4.166114806094e-01 4.803350486781e-01 5.308620768860e-01 5.555252925552e-01 5.492276590769e-01 5.102043949020e-01 4.324174258299e-01 3.312658977198e-01 2.611236324575e-01 2.969019595880e-01 4.100299895496e-01 5.253198482184e-01 6.019057269728e-01 6.200212674711e-01 5.739106075547e-01 4.727970688689e-01 3.501033315195e-01 2.906361662755e-01 3.727022508478e-01 5.186764421321e-01 6.455722137568e-01 7.147145453337e-01 7.098585336290e-01 6.321045941773e-01 5.030743988572e-01 3.800549450454e-01 3.691055774546e-01 4.890592937173e-01 6.359107072284e-01 7.403395045068e-01 7.723024565321e-01 7.252730638468e-01 6.145655132306e-01 4.848227591716e-01 4.227905709860e-01 4.917306144031e-01 6.253579110633e-01 7.388002228077e-01 7.893788498071e-01 7.646521108304e-01 6.772062427815e-01 5.683882105355e-01 5.114335815943e-01 5.611666423245e-01 6.765044097310e-01 7.827160526689e-01 8.338725160387e-01 8.139723842036e-01 7.329434150527e-01 6.285688441380e-01 5.665736500001e-01 5.999280874291e-01 7.010426220027e-01 8.015403648892e-01 8.543149811173e-01 8.418299647255e-01 7.726986047921e-01 6.810060917107e-01 6.215785580802e-01 6.367902938270e-01 7.090456351956e-01 7.840150276400e-01 8.210312112293e-01 8.076185981365e-01 7.589574925895e-01 7.136214405517e-01 7.144120001621e-01 7.700579323005e-01 8.455161683403e-01 8.963540302615e-01 8.954941280418e-01 8.415184704527e-01 7.616935643295e-01 7.094629780563e-01 7.333169638185e-01 8.234378568195e-01 9.228214626501e-01 9.791126303353e-01 9.656189115588e-01 8.847002966735e-01 7.717678304024e-01 6.975861327934e-01 7.296868738179e-01 8.499392621775e-01 9.794760191041e-01 1.055011695299e+00 1.047011997289e+00 9.682241923654e-01 8.649073333601e-01 7.824071261858e-01 7.969490115865e-01 9.089529478750e-01 1.059398448869e+00 1.189678815448e+00 1.264263863120e+00 1.269706828544e+00 1.212710126615e+00 1.119066512804e+00 1.020675296749e+00 9.752576389981e-01 1.008442237469e+00 1.094585852525e+00 1.183926134254e+00 1.233739981623e+00 1.225776015989e+00 1.169209681065e+00 1.097905358383e+00 1.057859108036e+00 1.077488438799e+00 1.142152773669e+00 1.208325047092e+00 1.236609212851e+00 1.210136722488e+00 1.139364753024e+00 1.060289485878e+00 1.020846797112e+00 1.047630958220e+00 1.119944460351e+00 1.189636208989e+00 1.216405720296e+00 1.184410746946e+00 1.105755717632e+00 1.018269113032e+00 9.717049340735e-01 9.929731327130e-01 1.059488688966e+00 1.122075219588e+00 1.142627456581e+00 1.110440874337e+00 1.044675248000e+00 9.883448622297e-01 9.847239838316e-01 1.039004933063e+00 1.111318136116e+00 1.151528724873e+00 1.128763444022e+00 1.043299416892e+00 9.327393334530e-01 8.706588559811e-01 9.196156594933e-01 1.079510385554e+00 1.273125122684e+00 1.430390077586e+00 1.465864226072e+00 1.348163654765e+00 1.104359616795e+00 8.202054930401e-01 6.866545000329e-01 8.495359726631e-01 1.130928009130e+00 1.352122920346e+00 1.435271369588e+00 1.358030330133e+00 1.141124240747e+00 8.575373153701e-01 6.733453162129e-01 7.735626285288e-01 1.033317528411e+00 1.256039549711e+00 1.352814975434e+00 1.298248651246e+00 1.113922555073e+00 8.775546517828e-01 7.492598343787e-01 8.647369393943e-01 1.108773439828e+00 1.315953339073e+00 1.401754864246e+00 1.338266185540e+00 1.141199229179e+00 8.759648216878e-01 6.895957415683e-01 7.573764897337e-01 9.926443618252e-01 1.208396530040e+00 1.311470839341e+00 1.271412731423e+00 1.100557940109e+00 8.558701994959e-01 6.630603515082e-01 6.888318539738e-01 8.865501671941e-01 1.080738858169e+00 1.176043200633e+00 1.157981057153e+00 1.062449971708e+00 9.015108993821e-01 7.228807294780e-01 6.172708998283e-01 6.713757432323e-01 8.184288727775e-01 9.466499345112e-01 9.963098536224e-01 9.507463777755e-01 8.253359264771e-01 6.669252384678e-01 5.577391154077e-01 5.726418452258e-01 6.752116328133e-01 7.755503898535e-01 8.232848518613e-01 8.089048329648e-01 7.527068694446e-01 6.957123560631e-01 6.786410486822e-01 7.076428454366e-01 7.500238945366e-01 7.694097766015e-01 7.515050001472e-01 7.106700029862e-01 6.848147581268e-01 7.097125803972e-01 7.813218734011e-01 8.589811750289e-01 9.009906083569e-01 8.856424695791e-01 8.182059920000e-01 7.349811372784e-01 6.977671561997e-01 7.481320829019e-01 8.558092214535e-01 9.548008532145e-01 9.947979938520e-01 9.538749326358e-01 8.403193320246e-01 6.988279140534e-01 6.189125134969e-01 6.856659134245e-01 8.363282822271e-01 9.925081943358e-01 1.097435816033e+00 1.116162600861e+00 1.007447539496e+00 7.873113096518e-01 5.135879965002e-01 3.660226684914e-01 5.375898705547e-01 7.920121230466e-01 9.732176124686e-01 1.031007050850e+00 9.538811680204e-01 7.597613925629e-01 5.027144351492e-01 3.344074424807e-01 4.665956773974e-01 6.995877201787e-01 8.688535587393e-01 9.247214856457e-01 8.581661078590e-01 6.910336496899e-01 4.861008491999e-01 3.898387756991e-01 5.117627732142e-01 6.950017577895e-01 8.169852886846e-01 8.343431386068e-01 7.430083780134e-01 5.731261996087e-01 4.095471885704e-01 4.124574987078e-01 5.746119131598e-01 7.351203499573e-01 8.126303661945e-01 7.795366718666e-01 6.428698771730e-01 4.530032104418e-01 3.596092109927e-01 5.056669165239e-01 7.276995105094e-01 8.939528652503e-01 9.520103082217e-01 8.860340592080e-01 7.373906462177e-01 5.851548424463e-01 4.623476033351e-01 5.523118398304e-01 7.807290297824e-01 9.621406673050e-01 1.034108982902e+00 9.783481448171e-01 8.086005227324e-01 5.811516138718e-01 4.441152065163e-01 5.647845922045e-01 7.964758215681e-01 9.786863208850e-01 1.046662735101e+00 9.803200919806e-01 7.931562010208e-01 5.421902667579e-01 3.950775083740e-01 5.504423498771e-01 8.094921447824e-01 1.005247116988e+00 1.077133906455e+00 1.005918941909e+00 8.025944317790e-01 5.124484057052e-01 2.852722490951e-01 4.474132384773e-01 7.402748493991e-01 9.622818308283e-01 1.059828513429e+00 1.018464247823e+00 8.538016274409e-01 6.178370202121e-01 4.371593457208e-01 5.018870334060e-01 7.131305735628e-01 8.923853099723e-01 9.720723499145e-01 9.382820626593e-01 8.150071645251e-01 6.695450862758e-01 6.130562166479e-01 7.095910936329e-01 8.913534850896e-01 1.013412865147e+00 1.054687790618e+00 1.019237177689e+00 9.190625387345e-01 7.933508536681e-01 7.094379530948e-01 7.336729816391e-01 8.509227556803e-01 9.794515232931e-01 1.053118410368e+00 1.043052793729e+00 9.558139581057e-01 8.379576932459e-01 7.559938113011e-01 7.711317140819e-01 8.683133273337e-01 9.763533296937e-01 1.037263572365e+00 1.027077040923e+00 9.555716172138e-01 8.657067102992e-01 8.236175870996e-01 8.711511980795e-01 9.777029244540e-01 1.075956545897e+00 1.114329900911e+00 1.072535600622e+00 9.645639579338e-01 8.437279393833e-01 7.965343538157e-01 8.736959486286e-01 1.021906663148e+00 1.151773974829e+00 1.202007174380e+00 1.146608395064e+00 9.941221288045e-01 7.960698379559e-01 6.687372103025e-01 7.371904195501e-01 9.411337248100e-01 1.139110420816e+00 1.246229941245e+00 1.224722543805e+00 1.071349042246e+00 8.194511954309e-01 5.697324268523e-01 5.511289033167e-01 8.020962263247e-01 1.102162071600e+00 1.334554005245e+00 1.445986570073e+00 1.417839535390e+00 1.257231871991e+00 9.995409600665e-01 7.249928975983e-01 6.014656364560e-01 7.467950539329e-01 9.961376558771e-01 1.197972017439e+00 1.288464773833e+00 1.247369699070e+00 1.086011195290e+00 8.524627093287e-01 6.601765263184e-01 6.845756021812e-01 9.106402851524e-01 1.166094480258e+00 1.347288403108e+00 1.407904163219e+00 1.335647041448e+00 1.148815557954e+00 9.056391755371e-01 7.334035601873e-01 7.919287178365e-01 1.034181507020e+00 1.296750695529e+00 1.483672130176e+00 1.552956705080e+00 1.497380608743e+00 1.341443289222e+00 1.146130553754e+00 1.012662961856e+00 1.034825909698e+00 1.190177491569e+00 1.370763679551e+00 1.488548035656e+00 1.498086610746e+00 1.389382885830e+00 1.184997857464e+00 9.465250003130e-01 7.899148236782e-01 8.311360630071e-01 1.017878499884e+00 1.212374092695e+00 1.329558458823e+00 1.334464284793e+00 1.227288218278e+00 1.041434223173e+00 8.521821453044e-01 7.776576762988e-01 8.777584988293e-01 1.061429322489e+00 1.216608004600e+00 1.280650783671e+00 1.230911012698e+00 1.077343150360e+00 8.669695174831e-01 7.038938205368e-01 7.264426258821e-01 9.182363217583e-01 1.138738199473e+00 1.293851746942e+00 1.340504706940e+00 1.269232086424e+00 1.100702866778e+00 8.922221915607e-01 7.515468711520e-01 7.883976237282e-01 9.606304193065e-01 1.140941252594e+00 1.247014406602e+00 1.244380375715e+00 1.134851571997e+00 9.584328580289e-01 8.075986823426e-01 8.104642588563e-01 9.828498819226e-01 1.205577667381e+00 1.374523002720e+00 1.432498100731e+00 1.356982457293e+00 1.156024028826e+00 8.755667547335e-01 6.386836560360e-01 6.714117293934e-01 9.512169557811e-01 1.259585562664e+00 1.482951569906e+00 1.570939852431e+00 1.506017416504e+00 1.298190555054e+00 9.887302221272e-01 6.764216026251e-01 5.906504005778e-01 8.274380007525e-01 1.137908602815e+00 1.374113399331e+00 1.479564922992e+00 1.436810522179e+00 1.257428831915e+00 9.841996112750e-01 7.115650893688e-01 6.251462681678e-01 8.042078666122e-01 1.059398051956e+00 1.252506407548e+00 1.327951369231e+00 1.271128944870e+00 1.097717915775e+00 8.568547408817e-01 6.524143725330e-01 6.407262910124e-01 8.175143012789e-01 1.021752327515e+00 1.154232181710e+00 1.176884557393e+00 1.089250883024e+00 9.262796042620e-01 7.694677565936e-01 7.407970428261e-01 8.771245339664e-01 1.073121918779e+00 1.225050767152e+00 1.276855970841e+00 1.209089184173e+00 1.035151080705e+00 8.112737900400e-01 6.682889258359e-01 7.571860555250e-01 1.005867313996e+00 1.255626211271e+00 1.416836093639e+00 1.446735900939e+00 1.332894327154e+00 1.090490698757e+00 7.704656933178e-01 5.136105841635e-01 5.961831927027e-01 9.114005724774e-01 1.213548720326e+00 1.408935297966e+00 1.459071138105e+00 1.354034083080e+00 1.108420347158e+00 7.639730680863e-01 4.260285903703e-01 4.340651742679e-01 7.614163591174e-01 1.075076791027e+00 1.279977490450e+00 1.342118102490e+00 1.254261449877e+00 1.031789332558e+00 7.141592722997e-01 3.929047218115e-01 3.734339495244e-01 6.662441123535e-01 9.498292541559e-01 1.135947430352e+00 1.197614773365e+00 1.134715451293e+00 9.717541396971e-01 7.637830814379e-01 6.131746892746e-01 6.351310237773e-01 7.901797569343e-01 9.517284104106e-01 1.047200690004e+00 1.051656367593e+00 9.719848091498e-01 8.437377791228e-01 7.315825986425e-01 7.072804275505e-01 7.780994193889e-01 8.759089978763e-01 9.331052355804e-01 9.151137230602e-01 8.202427394953e-01 6.825502585252e-01 5.842739167371e-01 6.235580306304e-01 7.794890235249e-01 9.483053629555e-01 1.055446387678e+00 1.062273203196e+00 9.569438064431e-01 7.540321324731e-01 5.106082237321e-01 4.042818979840e-01 5.976856327857e-01 8.855981214438e-01 1.126042867404e+00 1.262091306763e+00 1.267991071347e+00 1.140878122145e+00 9.017868862977e-01 6.072704559664e-01 4.182555944501e-01 5.653470709598e-01 8.536192634671e-01 1.095757127522e+00 1.226244486375e+00 1.219436089609e+00 1.074344283958e+00 8.126313151953e-01 4.858223309708e-01 2.727591773687e-01 4.874923617049e-01 7.927502021902e-01 1.020065903842e+00 1.123803121285e+00 1.088947938814e+00 9.245439390940e-01 6.684107815398e-01 4.233988426338e-01 4.457896461636e-01 7.103974439574e-01 9.737310423607e-01 1.143078083211e+00 1.182350229705e+00 1.084493185052e+00 8.716394529440e-01 6.136921840899e-01 5.004723361370e-01 6.969274257609e-01 1.004041883642e+00 1.262352552728e+00 1.404696490471e+00 1.401786563170e+00 1.251915541628e+00 9.829392910822e-01 6.717186246620e-01 5.269377638163e-01 7.360319979473e-01 1.063082648030e+00 1.330499545033e+00 1.469223717231e+00 1.451655438487e+00 1.279347828472e+00 9.848633257800e-01 6.550841902866e-01 5.319593006310e-01 7.860753300277e-01 1.137812500429e+00 1.418315175926e+00 1.563880797774e+00 1.550131255277e+00 1.381344424192e+00 1.091663917558e+00 7.618328817957e-01 5.870744052557e-01 7.588540215541e-01 1.072170901309e+00 1.338059093513e+00 1.484951340461e+00 1.489401504038e+00 1.359254640258e+00 1.133054410969e+00 8.896615428039e-01 7.611271384165e-01 8.400860948201e-01 1.031089899223e+00 1.201678307896e+00 1.285436710105e+00 1.265533307165e+00 1.162200493508e+00 1.030805584569e+00 9.535603840977e-01 9.884960484756e-01 1.105017036199e+00 1.221885446809e+00 1.275866926645e+00 1.240952538088e+00 1.130215630788e+00 1.000883227286e+00 9.501286308302e-01 1.044356647827e+00 1.234952262235e+00 1.421476800285e+00 1.527100908285e+00 1.509862575050e+00 1.360562320599e+00 1.106814196680e+00 8.362315863816e-01 7.436311422591e-01 9.526091823089e-01 1.286557235261e+00 1.579799638117e+00 1.751079940383e+00 1.763133793679e+00 1.610469545018e+00 1.319770522050e+00 9.632116447682e-01 7.141854961630e-01 8.160701559745e-01 1.144182032356e+00 1.459462983879e+00 1.655531852015e+00 1.690245702635e+00 1.558788591714e+00 1.291137302734e+00 9.651912748021e-01 7.541135481781e-01 8.616883203895e-01 1.166736777683e+00 1.457734200239e+00 1.634484863810e+00 1.658272885601e+00 1.528432540532e+00 1.279919458101e+00 9.942906333508e-01 8.242556418519e-01 9.063441094527e-01 1.138648348633e+00 1.350430168166e+00 1.451118719224e+00 1.407437880710e+00 1.226166728550e+00 9.561580628391e-01 7.173619302474e-01 7.144767096715e-01 9.507997298042e-01 1.220557313954e+00 1.399263484587e+00 1.432994843763e+00 1.307833404262e+00 1.045145177274e+00 7.179875134278e-01 5.401781559416e-01 7.536278103921e-01 1.115094321824e+00 1.417892282719e+00 1.581078523248e+00 1.569658373444e+00 1.380164738941e+00 1.041614477978e+00 6.383637473661e-01 4.739177315467e-01 8.142208035879e-01 1.246422686891e+00 1.581928356179e+00 1.752927653014e+00 1.729831878300e+00 1.512983402050e+00 1.134379290763e+00 6.781218668623e-01 4.627763982464e-01 8.341387600235e-01 1.310637775368e+00 1.685657902428e+00 1.890809304429e+00 1.897069586694e+00 1.705884872769e+00 1.350122420517e+00 9.067061752369e-01 5.834676747888e-01 7.497731701400e-01 1.159858667445e+00 1.514910954846e+00 1.718219529704e+00 1.734281033122e+00 1.561975925717e+00 1.231175114479e+00 8.113870887818e-01 4.931877405226e-01 6.526814994011e-01 1.038030153697e+00 1.362259942775e+00 1.541211974557e+00 1.546335706975e+00 1.381561878510e+00 1.081822966041e+00 7.270763526699e-01 5.210038432247e-01 6.961779240951e-01 1.009150814492e+00 1.252925308971e+00 1.356257175584e+00 1.296844471591e+00 1.084863153424e+00 7.669061440460e-01 4.783844210165e-01 5.521185609614e-01 9.000513195875e-01 1.235692370302e+00 1.459408748274e+00 1.530346783166e+00 1.437833245184e+00 1.198513378831e+00 8.614803229440e-01 5.477114265704e-01 5.470809601093e-01 8.469596919595e-01 1.155793786477e+00 1.360089367627e+00 1.419275063051e+00 1.325984988346e+00 1.100699009930e+00 7.975306638279e-01 5.436921333689e-01 5.747761972082e-01 8.514970671921e-01
 3.769747899298e-01 3.584799441022e-01 3.637527091308e-01 3.958321586186e-01 4.377017188173e-01 4.674312382510e-01 4.702718264782e-01 4.426531868129e-01 3.937748002845e-01 3.468561691572e-01 3.324176687099e-01 3.607096806480e-01 4.075578434605e-01 4.419178828259e-01 4.451279503904e-01 4.132728872750e-01 3.577914101926e-01 3.077385376423e-01 3.016409325928e-01 3.458467996021e-01 4.044209188932e-01 4.423776791443e-01 4.416408606196e-01 3.998451164544e-01 3.309343367042e-01 2.707528611921e-01 2.700025573691e-01 3.295403395299e-01 3.977410133413e-01 4.355591548157e-01 4.250665875254e-01 3.648044129176e-01 2.729510464239e-01 2.029990719898e-01 2.221076165332e-01 3.155779465118e-01 4.160991071128e-01 4.910112881309e-01 5.261195705357e-01 5.188944589282e-01 4.595507518730e-01 3.748817478246e-01 3.190629911600e-01 3.490469657783e-01 4.370612338506e-01 5.188564941500e-01 5.571188572218e-01 5.396111236822e-01 4.752261721946e-01 3.974448810782e-01 3.658474509187e-01 4.163483606804e-01 5.063116912837e-01 5.775327206273e-01 5.963753493901e-01 5.511676527836e-01 4.496523050816e-01 3.247190786690e-01 2.586508560841e-01 3.273117385603e-01 4.487188946550e-01 5.419376313447e-01 5.746582999663e-01 5.395014319544e-01 4.497492852830e-01 3.470095999446e-01 3.139544332298e-01 3.929607201028e-01 5.094064989778e-01 5.967887807736e-01 6.261649258689e-01 5.927901047762e-01 5.135324364383e-01 4.307168801118e-01 4.068108295515e-01 4.635788281116e-01 5.488295394428e-01 6.073516126985e-01 6.119684967406e-01 5.609536906944e-01 4.785116594450e-01 4.196051110341e-01 4.438531206050e-01 5.370602807365e-01 6.344064873309e-01 6.885459693262e-01 6.781725307278e-01 6.042766713016e-01 4.920943492343e-01 4.011765132714e-01 4.106686709439e-01 5.118734621039e-01 6.237866910792e-01 6.923225081993e-01 6.954974688604e-01 6.341725436138e-01 5.303500454226e-01 4.303145263319e-01 3.970417165039e-01 4.451431382624e-01 5.158786609762e-01 5.564531255299e-01 5.474932084794e-01 4.985865955938e-01 4.469589047735e-01 4.446330284679e-01 5.059180300466e-01 5.882874775392e-01 6.442093594139e-01 6.487416619240e-01 6.034863998887e-01 5.414810531591e-01 5.264913086459e-01 6.022768033613e-01 7.343395469815e-01 8.584923650739e-01 9.283793175516e-01 9.213214315835e-01 8.384529360950e-01 7.092123341948e-01 6.012810668806e-01 6.060035416824e-01 7.326904176034e-01 8.873422987846e-01 1.007093126962e+00 1.035388339742e+00 9.658878381349e-01 8.233660486058e-01 6.703619546589e-01 6.089303915507e-01 6.909963573722e-01 8.356189923379e-01 9.478896309684e-01 9.794204276094e-01 9.199524429783e-01 7.929102915237e-01 6.606509533300e-01 6.184465132351e-01 7.035249513957e-01 8.367567243645e-01 9.306088538034e-01 9.384052542105e-01 8.482323908306e-01 6.799778505172e-01 4.985338122454e-01 4.443358236377e-01 5.831156482551e-01 7.751282059992e-01 9.169182201527e-01 9.672723831043e-01 9.192607313921e-01 7.952288847195e-01 6.523384745756e-01 5.852612517303e-01 6.523972305091e-01 7.884574838587e-01 9.045059715176e-01 9.547996425439e-01 9.313949239675e-01 8.575001668271e-01 7.831524266359e-01 7.648954320738e-01 8.171042081062e-01 8.962696678959e-01 9.435592666241e-01 9.409054047590e-01 9.041622691853e-01 8.356375791723e-01 7.494035556240e-01 7.082330298242e-01 7.521612468759e-01 8.548325088178e-01 9.553672946799e-01 1.007490767620e+00 9.919025536810e-01 9.160802904302e-01 8.142763507878e-01 7.432416409779e-01 7.515342139436e-01 8.291682392514e-01 9.205595540566e-01 9.767759574569e-01 9.748250930862e-01 9.170771816358e-01 8.282530264250e-01 7.497336524685e-01 7.207761425460e-01 7.463475780672e-01 7.931328287665e-01 8.232562427551e-01 8.180028282591e-01 7.818247293289e-01 7.381980951834e-01 7.173869458758e-01 7.339788756969e-01 7.731982938943e-01 8.049050848658e-01 8.053578173114e-01 7.679169605656e-01 7.057008141627e-01 6.495863438177e-01 6.346334598034e-01 6.709256454892e-01 7.326218281997e-01 7.835482590905e-01 7.995990614377e-01 7.742629135962e-01 7.189909788534e-01 6.536136043699e-01 6.309807223062e-01 6.596007760969e-01 7.107914744469e-01 7.535949512069e-01 7.680623589200e-01 7.428164970371e-01 6.729294684686e-01 6.045505941019e-01 5.822972344593e-01 6.191973042487e-01 6.778828701075e-01 7.118193040385e-01 6.957207929896e-01 6.321914819794e-01 5.550626349271e-01 5.258188365131e-01 5.835704713372e-01 6.911565721358e-01 7.844533801609e-01 8.193781657914e-01 7.766139557740e-01 6.605487942966e-01 5.051423973016e-01 3.974803203607e-01 4.504213371674e-01 6.115358516956e-01 7.667631284238e-01 8.586863967367e-01 8.645264131413e-01 7.840331060071e-01 6.383050678813e-01 4.774141543393e-01 3.984255699347e-01 4.707237096348e-01 6.083251771221e-01 7.198070951947e-01 7.659655349589e-01 7.367649669254e-01 6.414894145644e-01 5.068142819474e-01 3.813886596174e-01 3.363573595716e-01 3.898647124734e-01 4.707309222324e-01 5.244125707495e-01 5.327554517516e-01 4.990112825166e-01 4.410223834365e-01 3.875660215835e-01 3.682605601636e-01 3.906784250228e-01 4.351709586233e-01 4.794553013745e-01 5.124066900982e-01 5.319089501970e-01 5.394917147229e-01 5.363288796429e-01 5.222201527197e-01 4.973458753101e-01 4.650300292762e-01 4.330834618564e-01 4.110332394209e-01 4.029552429602e-01 4.020860587490e-01 3.947621309131e-01 3.695997838326e-01 3.250549487634e-01 2.755555177325e-01 2.550841609558e-01 2.905410473594e-01 3.610595834172e-01 4.292698395524e-01 4.711737811282e-01 4.775753349536e-01 4.535517370378e-01 4.197605889279e-01 4.088265437123e-01 4.427918796086e-01 5.092194055081e-01 5.771730247407e-01 6.220735632150e-01 6.333388448766e-01 6.149745831603e-01 5.843358791454e-01 5.663713966466e-01 5.788947403946e-01 6.193730162647e-01 6.938312733243e-01 7.570902094913e-01 7.859405184979e-01 8.004236148341e-01 8.042518636995e-01 8.034473280483e-01 8.026325714510e-01 8.021067757312e-01 7.977725941973e-01 7.841409128668e-01 7.587037756616e-01 7.256130319184e-01 6.884994617863e-01 6.600877191819e-01 6.588290748041e-01 6.880409959762e-01 7.325384721180e-01 7.670215799786e-01 7.696248200530e-01 7.314550708442e-01 6.613644009857e-01 5.885346334937e-01 5.559157813805e-01 5.869459823993e-01 6.562201136221e-01 7.177249089767e-01 7.387445555975e-01 7.084423512655e-01 6.393351928491e-01 5.692359536588e-01 5.518451992216e-01 6.098309432248e-01 7.059201813753e-01 7.884194984119e-01 8.253168052809e-01 8.086299090388e-01 7.538502441297e-01 6.984526638759e-01 6.878583719227e-01 7.387363512575e-01 8.215967713216e-01 8.928360222967e-01 9.242061348068e-01 9.108909446021e-01 8.714255819381e-01 8.415526869581e-01 8.540618530595e-01 9.107019265311e-01 9.805984285066e-01 1.026763436600e+00 1.027492523178e+00 9.845946069218e-01 9.249783464379e-01 8.928406901543e-01 9.213802575301e-01 1.000380076539e+00 1.085527580587e+00 1.132952592955e+00 1.118529249149e+00 1.043436486964e+00 9.360334689003e-01 8.491746335766e-01 8.355234312132e-01 8.972785611379e-01 9.818344123949e-01 1.032409197046e+00 1.017275611284e+00 9.345662510424e-01 8.137133483059e-01 7.165861590076e-01 7.118031327549e-01 8.006848487567e-01 9.146645961036e-01 9.898760209618e-01 9.950777714656e-01 9.307079071393e-01 8.281832904644e-01 7.483772592021e-01 7.531391072782e-01 8.412866146245e-01 9.513269587301e-01 1.025577379438e+00 1.036692495470e+00 9.887903987797e-01 9.156751253050e-01 8.719758065510e-01 8.990865905319e-01 9.841050893294e-01 1.074672779365e+00 1.123364100252e+00 1.108325934021e+00 1.036773316576e+00 9.750452083164e-01 9.555802011171e-01 1.020857227467e+00 1.141019939323e+00 1.263746985648e+00 1.346373270993e+00 1.365453352950e+00 1.317622413736e+00 1.220572792373e+00 1.089243094747e+00 9.753614652603e-01 9.593113692589e-01 1.050812957430e+00 1.179436082139e+00 1.269081735813e+00 1.277642097456e+00 1.200269940782e+00 1.068704472608e+00 9.501031600885e-01 9.218895324531e-01 9.991245820233e-01 1.114196125683e+00 1.189738763001e+00 1.181742346289e+00 1.084217878208e+00 9.304777544754e-01 7.991065490213e-01 7.896708519454e-01 9.123495509055e-01 1.072013798749e+00 1.181244373083e+00 1.195871116652e+00 1.109438133581e+00 9.518039132636e-01 7.957574495131e-01 7.482476489028e-01 8.485574083716e-01 1.008760102930e+00 1.132360068169e+00 1.168933731656e+00 1.107738701721e+00 9.729793070300e-01 8.263253326322e-01 7.596297527962e-01 8.221181155150e-01 9.529974945948e-01 1.063144781015e+00 1.100250012544e+00 1.050988727647e+00 9.367758401755e-01 8.143176854407e-01 7.643906871338e-01 8.263373453416e-01 9.472278768362e-01 1.049028326619e+00 1.083331900616e+00 1.035585396741e+00 9.213882051148e-01 7.861353928807e-01 7.000734316675e-01 7.145139346608e-01 7.992542876815e-01 8.819422402447e-01 9.126773241645e-01 8.749599553761e-01 7.810874216954e-01 6.696557812844e-01 5.987961119765e-01 6.084140076517e-01 6.727717458950e-01 7.347486176284e-01 7.578857107313e-01 7.363488896541e-01 6.909377545408e-01 6.599056238864e-01 6.739848627725e-01 7.265854739876e-01 7.818319685473e-01 8.066896765347e-01 7.887272226237e-01 7.410552940739e-01 7.008786152324e-01 7.110734753624e-01 7.803828411106e-01 8.730755464101e-01 9.434798674091e-01 9.617121927124e-01 9.165539764365e-01 8.527680450325e-01 8.042831592987e-01 7.976081584946e-01 8.419029725363e-01 9.156053387824e-01 9.853142073538e-01 1.023894824144e+00 1.017020173551e+00 9.641511350501e-01 8.782881156338e-01 7.849365981318e-01 7.165628866195e-01 6.939694906907e-01 6.966815515783e-01 7.022165849350e-01 6.855413383099e-01 6.365655390769e-01 5.638189199255e-01 4.949997709302e-01 4.670866466265e-01 4.929663325309e-01 5.428727001205e-01 5.760721347654e-01 5.665852665345e-01 5.067765821724e-01 4.071732263627e-01 3.022801566267e-01 2.628552099220e-01 3.260700319200e-01 4.223907321551e-01 4.931013575745e-01 5.145737286035e-01 4.833703526207e-01 4.125467994699e-01 3.345562167335e-01 3.023164527629e-01 3.440998549070e-01 4.200248786042e-01 4.840728761351e-01 5.153459914444e-01 5.128253455208e-01 4.903811289901e-01 4.708780266836e-01 4.729055330561e-01 4.953265994025e-01 5.194031226263e-01 5.257712533397e-01 5.068406665376e-01 4.717162119818e-01 4.461445455919e-01 4.587616936131e-01 5.121505353794e-01 5.785734395214e-01 6.253006108058e-01 6.299497536963e-01 5.836252807033e-01 4.919552628796e-01 3.791161100213e-01 3.002655837234e-01 3.232106900480e-01 4.202289446293e-01 5.184725957263e-01 5.793595629621e-01 5.891134582486e-01 5.496255502246e-01 4.757908620811e-01 3.943686788089e-01 3.389158771496e-01 3.273716030709e-01 3.389242658680e-01 3.378918136297e-01 3.029359606077e-01 2.313708948909e-01 1.417043829731e-01 1.118188709969e-01 1.941390321602e-01 2.878569449054e-01 3.508038036606e-01 3.701744799555e-01 3.483641582600e-01 3.061376143161e-01 2.871127603035e-01 3.292507365611e-01 4.129622997705e-01 4.939994168606e-01 5.418507177075e-01 5.424203449324e-01 4.972208329769e-01 4.260544729036e-01 3.719166171991e-01 3.843525333962e-01 4.589304770379e-01 5.449178063073e-01 5.999799375237e-01 6.111151455441e-01 5.855034183815e-01 5.312392259303e-01 4.586075839024e-01 4.085215476392e-01 4.183276561469e-01 4.765594973531e-01 5.385955311240e-01 5.704866789121e-01 5.593650353463e-01 5.126810060328e-01 4.586574645153e-01 4.399249309197e-01 4.786988305818e-01 5.484315176774e-01 6.057503083466e-01 6.209342149833e-01 5.835466313317e-01 5.039977586079e-01 4.197604809888e-01 3.963725887379e-01 4.651353088673e-01 5.736504888985e-01 6.615284130179e-01 6.953833105447e-01 6.651477781053e-01 5.834601609201e-01 4.922288367339e-01 4.642080164646e-01 5.392476604609e-01 6.647401862243e-01 7.727547492245e-01 8.235653693854e-01 8.026727077656e-01 7.184690598957e-01 6.056376545425e-01 5.300172538756e-01 5.549439374735e-01 6.588661891194e-01 7.683756524073e-01 8.322055723180e-01 8.303592296592e-01 7.694210187374e-01 6.976766890301e-01 6.561652068994e-01 6.956168260742e-01 7.903116898770e-01 8.870227598186e-01 9.435211377676e-01 9.366504744751e-01 8.477277058167e-01 6.891096767999e-01 5.470653356720e-01 5.669026466304e-01 7.532689629062e-01 9.662524428949e-01 1.111311240571e+00 1.142682735736e+00 1.047026812242e+00 8.428400050294e-01 5.976305459663e-01 4.908743582761e-01 6.695903443322e-01 9.463670732015e-01 1.169687178601e+00 1.277908099251e+00 1.250404009700e+00 1.098879707733e+00 8.728387910096e-01 6.820231004043e-01 6.853871150280e-01 8.728554014399e-01 1.083678216724e+00 1.217727894201e+00 1.237234656528e+00 1.145499695605e+00 9.839154388012e-01 8.366075493071e-01 8.074847273455e-01 9.118725152899e-01 1.053488561945e+00 1.141802735011e+00 1.133867970501e+00 1.029144858388e+00 8.686058525324e-01 7.411141632852e-01 7.491477836847e-01 8.817735903915e-01 1.030469229181e+00 1.111314215615e+00 1.088927232210e+00 9.809632102883e-01 8.190980616144e-01 6.794612685409e-01 6.533132487537e-01 7.421418456417e-01 8.594266894445e-01 9.337396294403e-01 9.317436960915e-01 8.526442912256e-01 7.264349524336e-01 6.170271123791e-01 6.019610747080e-01 6.865747804135e-01 7.952965715418e-01 8.621538929927e-01 8.579068705026e-01 7.852813144229e-01 6.779464102713e-01 6.008557820236e-01 6.170451469177e-01 7.120625304795e-01 8.156937997883e-01 8.745110672563e-01 8.680435640581e-01 8.061089938788e-01 7.278343205406e-01 6.925540099478e-01 7.365091899512e-01 8.312805486379e-01 9.186933489740e-01 9.565845083569e-01 9.300308205392e-01 8.514312095991e-01 7.596909446205e-01 7.102843908135e-01 7.354957195217e-01 8.075810242663e-01 8.711467593845e-01 8.874018345104e-01 8.465967062648e-01 7.688647678134e-01 7.018873033292e-01 6.982106068456e-01 7.623831351257e-01 8.594071985415e-01 9.422221976651e-01 9.828377829408e-01 9.606489502364e-01 8.551323789415e-01 6.772808647003e-01 5.162810795523e-01 5.198425263944e-01 6.897752952241e-01 8.784249468069e-01 9.947418752689e-01 9.999746347122e-01 8.869386122275e-01 6.759826569079e-01 4.261176014009e-01 3.143376115122e-01 4.877749834151e-01 7.109230365438e-01 8.606795311958e-01 8.991511756662e-01 8.202416949515e-01 6.427964289752e-01 4.168479532137e-01 2.798307653694e-01 4.016142021481e-01 5.950521953128e-01 7.291535568636e-01 7.678329548454e-01 7.099311824943e-01 5.833310532334e-01 4.547731515584e-01 4.304862194838e-01 5.298224811096e-01 6.491561471257e-01 7.127507821888e-01 6.921798046678e-01 5.932149421034e-01 4.607323605643e-01 4.001707456874e-01 4.943811984159e-01 6.547242177957e-01 7.809795408197e-01 8.249664452699e-01 7.721969953008e-01 6.378282883583e-01 4.724206289251e-01 4.290302975097e-01 5.560616372774e-01 7.457377796392e-01 8.954343416626e-01 9.575106380441e-01 9.157354575799e-01 7.790370746170e-01 5.851868719945e-01 4.240004570063e-01 4.403864801248e-01 6.010361751357e-01 7.586819218519e-01 8.423113178151e-01 8.271616114311e-01 7.140177474283e-01 5.239220729118e-01 3.024971040661e-01 1.901957994757e-01 3.292971332771e-01 4.899514069214e-01 5.824177206117e-01 5.867538505017e-01 5.057150761770e-01 3.601960288449e-01 2.011431365718e-01 1.889973053516e-01 3.346655043246e-01 4.706772961478e-01 5.514887290648e-01 5.679340830225e-01 5.292455045527e-01 4.609427899294e-01 4.019568023768e-01 3.873476683823e-01 4.145823072650e-01 4.506055331822e-01 4.712102846876e-01 4.745560142324e-01 4.756458253109e-01 4.916765044157e-01 5.275371386886e-01 5.912111516575e-01 6.362219167763e-01 6.388320079078e-01 6.102910088980e-01 5.499620809826e-01 4.725490895856e-01 4.705670870514e-01 5.379174050722e-01 6.304545299733e-01 7.002044004440e-01 7.168552636214e-01 6.704794742267e-01 5.722093112363e-01 4.590844319921e-01 3.987495837359e-01 4.385565341787e-01 5.286970952840e-01 5.978209320404e-01 6.085598778290e-01 5.529700393988e-01 4.503945777622e-01 3.586366197534e-01 3.681402177182e-01 4.761987042177e-01 5.928852491130e-01 6.589725411710e-01 6.488116597292e-01 5.603734328857e-01 4.168046915696e-01 2.900617831527e-01 3.211919272032e-01 4.761645739898e-01 6.238622021301e-01 7.075914616600e-01 7.068647783490e-01 6.242060848359e-01 4.876093605791e-01 3.688182035926e-01 3.843191849110e-01 5.204755100560e-01 6.636938729946e-01 7.530295941533e-01 7.674796675567e-01 7.122259926025e-01 6.178759931148e-01 5.419125859596e-01 5.460581518139e-01 6.310122221756e-01 7.342008166385e-01 8.115778764162e-01 8.392199336048e-01 8.126380321456e-01 7.447428724701e-01 6.657704864452e-01 6.183934742714e-01 6.310645272025e-01 6.844168265791e-01 7.286050936240e-01 7.322951042275e-01 6.882772317215e-01 6.156716595640e-01 5.600710853873e-01 5.709304185003e-01 6.473531097280e-01 7.390499005950e-01 7.983568500192e-01 8.012116670593e-01 7.490109394726e-01 6.701455693152e-01 6.191206058200e-01 6.464361695161e-01 7.425019378376e-01 8.522066474047e-01 9.286600141959e-01 9.502405152706e-01 9.202136978097e-01 8.646187289177e-01 8.248344281945e-01 8.347495725622e-01 8.919265229725e-01 9.620486529364e-01 1.009729458202e+00 1.017987716687e+00 9.925226811932e-01 9.582115475588e-01 9.463669933081e-01 9.723476328646e-01 1.021952540413e+00 1.063620687908e+00 1.070459290330e+00 1.033453964304e+00 9.659545759331e-01 9.014150223040e-01 8.784399533906e-01 9.105682786561e-01 9.719489382777e-01 1.020903463339e+00 1.027354702707e+00 9.837696239621e-01 9.068273470431e-01 8.338494131949e-01 8.056290979934e-01 8.329664534209e-01 8.845965443993e-01 9.173799970028e-01 9.055297244359e-01 8.511115292999e-01 7.861614241727e-01 7.629040543717e-01 8.137037664142e-01 9.134396092808e-01 1.006386131153e+00 1.047415146600e+00 1.016464914485e+00 9.222802813515e-01 8.069217050233e-01 7.442824398560e-01 7.917929663232e-01 9.192074093025e-01 1.049293380409e+00 1.125123572460e+00 1.123540416773e+00 1.053958169554e+00 9.586050043069e-01 9.051266176285e-01 9.441784314943e-01 1.055396984228e+00 1.172155525373e+00 1.238066045439e+00 1.227349345949e+00 1.147248443839e+00 1.038758227577e+00 9.698799950897e-01 9.956118724720e-01 1.100811271468e+00 1.218244318354e+00 1.285252703964e+00 1.300133536415e+00 1.195340407255e+00 1.049282053040e+00 9.051803785407e-01 8.347120060201e-01 8.747892021849e-01 9.760302675191e-01 1.060228859778e+00 1.076759253311e+00 1.009868462561e+00 8.754904134274e-01 7.223612187228e-01 6.308333889550e-01 6.588811953233e-01 7.605609727044e-01 8.501599765623e-01 8.764422606925e-01 8.257199864007e-01 7.161737572812e-01 5.995684899516e-01 5.550903073846e-01 6.187378122433e-01 7.300974884706e-01 8.164147264453e-01 8.403009357437e-01 7.970270617425e-01 7.112202392763e-01 6.357235312690e-01 6.299065390918e-01 6.997717486055e-01 7.905262759667e-01 8.466826798933e-01 8.397492360552e-01 7.698460867065e-01 6.669674173291e-01 5.928855974304e-01 6.109247022378e-01 7.103913127372e-01 8.223791568908e-01 8.909303700888e-01 8.895224827838e-01 8.182135168286e-01 7.010519168072e-01 6.002384673455e-01 5.692299668855e-01 6.158665446445e-01 6.968217638193e-01 7.513836582960e-01 7.564255396967e-01 7.159410980009e-01 6.558569236590e-01 6.134890249665e-01 6.124231614621e-01 6.389979895519e-01 6.565703251821e-01 6.358582011939e-01 5.695477039159e-01 4.784512077152e-01 4.174936772527e-01 4.456039867268e-01 5.416842306245e-01 6.359605426378e-01 6.791705319516e-01 6.485724918128e-01 5.441347609787e-01 3.931598792967e-01 2.833099189939e-01 3.535392062969e-01 5.243102939960e-01 6.738510816840e-01 7.516426945878e-01 7.374141374689e-01 6.316026717589e-01 4.578032389935e-01 2.891816303722e-01 3.124673538910e-01 5.027423123258e-01 6.868405747453e-01 7.999521087298e-01 8.169532362092e-01 7.338300370391e-01 5.660365223494e-01 3.557280874619e-01 2.347071365777e-01 3.695468070524e-01 5.652266407747e-01 7.083997271876e-01 7.613931216072e-01 7.327360404027e-01 6.406045761309e-01 4.980780677469e-01 3.325952301789e-01 2.072073928302e-01 2.395119084161e-01 3.625486849854e-01 4.646353784434e-01 5.118236086894e-01 4.930194883961e-01 4.228756392648e-01 3.391875655535e-01 3.031666558143e-01 3.450275103387e-01 4.147982276487e-01 4.597882862621e-01 4.585979603108e-01 4.160938955435e-01 3.636202568586e-01 3.541270948663e-01 4.112978229927e-01 4.952920768211e-01 5.573882081588e-01 5.695519385452e-01 5.248423558717e-01 4.390876504441e-01 3.603757044893e-01 3.639720272792e-01 4.572829981612e-01 5.681159506335e-01 6.406883744804e-01 6.481585843769e-01 5.851296605515e-01 4.676886959043e-01 3.451866464143e-01 3.197126925467e-01 4.250565422599e-01 5.595615724147e-01 6.534875080141e-01 6.785163785240e-01 6.301829253981e-01 5.257246114298e-01 4.115983643301e-01 3.716108704479e-01 4.462772000025e-01 5.612896909122e-01 6.454610580559e-01 6.669926323023e-01 6.310008433442e-01 5.037372711051e-01 3.527200310603e-01 2.565603465816e-01 2.947793560971e-01 4.021968733577e-01 4.856297933698e-01 5.098492870151e-01 4.689550163975e-01 3.788844721209e-01 2.853501889835e-01 2.723279910862e-01 3.560918877881e-01 4.540941671180e-01 5.125795717845e-01 5.122102964978e-01 4.566608562192e-01 3.744204142355e-01 3.267716050830e-01 3.692650450376e-01 4.656692817425e-01 5.502202195525e-01 5.859645621580e-01 5.612916226266e-01 4.868160431780e-01 4.000705721694e-01 3.679651969079e-01 4.267402286869e-01 5.239826483717e-01 5.982780006621e-01 6.187050707109e-01 5.806061020264e-01 5.052387360875e-01 4.444582977046e-01 4.602972260739e-01 5.495138070778e-01 6.497302021151e-01 7.096934578359e-01 7.050547025113e-01 6.363252444745e-01 5.318499468422e-01 4.559847777184e-01 4.966084018281e-01 6.355977543153e-01 7.558218506120e-01 8.351869916123e-01 8.476186917733e-01 7.801044996809e-01 6.384824962137e-01 4.579290751219e-01 3.599054865438e-01 4.680551125950e-01 6.565495550407e-01 8.020222814762e-01 8.537048044346e-01 7.952774024715e-01 6.374410539387e-01 4.273654744022e-01 3.116855362441e-01 4.554984962862e-01 6.749322832635e-01 8.356101235933e-01 8.893091786744e-01 8.214302058023e-01 6.456695043886e-01 4.189169983513e-01 3.300913632814e-01 5.294931912510e-01 7.837509993806e-01 9.664598472558e-01 1.030169173500e+00 9.597318391333e-01 7.695106601875e-01 5.184135011211e-01 3.925825072451e-01 5.861144233498e-01 8.744294555836e-01 1.100588453703e+00 1.206078513614e+00 1.170533628594e+00 1.004615597696e+00 7.572185394359e-01 5.513679429976e-01 5.909107139868e-01 8.257317187863e-01 1.056336688059e+00 1.187970168968e+00 1.188296834802e+00 1.057885989526e+00 8.570349029873e-01 6.867029272215e-01 6.579144865781e-01 7.825482138595e-01 9.533610790022e-01 1.063425746024e+00 1.066255682739e+00 9.607157213481e-01 7.832366011665e-01 6.213646005821e-01 6.056559668523e-01 7.461569072020e-01 9.129660924990e-01 1.012455892582e+00 1.005838173214e+00 8.920759494423e-01 7.063153148889e-01 5.372773898992e-01 5.290973838785e-01 6.841198263616e-01 8.564404127321e-01 9.563518736745e-01 9.505877512077e-01 8.425551235027e-01 6.729501709706e-01 5.381945756699e-01 5.666822553130e-01 7.295161478792e-01 8.953491125668e-01 9.875134995922e-01 9.785770032116e-01 8.771818943807e-01 7.307394496975e-01 6.348490961782e-01 6.824088209044e-01 8.332656562877e-01 9.800172518362e-01 1.053758836106e+00 1.028116542382e+00 9.119845067468e-01 7.530928974131e-01 6.479175917620e-01 6.914529477313e-01 8.426571982682e-01 9.904476065778e-01 1.063561493369e+00 1.033551054727e+00 9.058470967840e-01 7.217683776919e-01 5.747169904742e-01 5.879927668503e-01 7.389316819623e-01 8.974706379500e-01 9.834584938430e-01 9.659798873055e-01 8.475428929440e-01 6.631104429378e-01 4.965214737471e-01 4.840294842777e-01 6.259939798278e-01 7.819996690762e-01 8.685042104738e-01 8.553524555516e-01 7.453203734433e-01 5.734374124889e-01 4.280032875785e-01 4.486149710503e-01 6.077758158279e-01 7.662808192778e-01 8.528201990700e-01 8.425609600125e-01 7.404122440333e-01 5.826309719954e-01 4.555994858389e-01 4.810866166714e-01 6.328277014613e-01 7.886929254645e-01 8.805174056609e-01 8.827843734039e-01 7.975667622529e-01 6.524169372989e-01 5.071714590855e-01 4.553769225116e-01 5.291320623835e-01 6.403299268521e-01 7.114822306962e-01 7.215811754876e-01 6.717157133126e-01 5.996336005988e-01 5.296650089270e-01 4.882182804856e-01 5.039975495813e-01 5.519385519300e-01 5.894101546877e-01 5.880598980501e-01 5.419289060056e-01 4.679560646385e-01 4.068480226200e-01 4.055134875289e-01 4.622121765745e-01 5.275868069435e-01 5.590140790306e-01 5.365434056849e-01 4.613917462623e-01 3.592096637350e-01 2.948338122897e-01 3.402508829326e-01 4.524572087802e-01 5.545576150439e-01 6.068802591269e-01 5.945977849081e-01 5.217360578236e-01 4.145300633863e-01 3.358317701462e-01 3.672243620198e-01 4.846295741261e-01 6.062730647244e-01 6.849827987940e-01 7.005680405155e-01 6.505434930892e-01 5.486050087296e-01 4.285890061636e-01 3.542055792347e-01 3.855326770317e-01 4.845515147398e-01 5.800323267458e-01 6.339848425942e-01 6.328054770459e-01 5.785489914162e-01 4.866028716394e-01 3.990986849692e-01 3.770007479014e-01 3.925228071569e-01 4.469748316761e-01 5.094724080938e-01 5.560867738748e-01 5.749062071727e-01 5.619024942641e-01 5.145057811158e-01 4.304913747352e-01 3.318921903148e-01 2.752572444161e-01 3.220845235022e-01 4.326889333596e-01 5.393337049681e-01 6.051534307049e-01 6.125619820307e-01 5.579524122216e-01 4.535207163252e-01 3.388049911877e-01 3.046828071884e-01 4.035439512165e-01 5.492215341621e-01 6.694407475283e-01 7.298902753463e-01 7.165898303826e-01 6.326997759804e-01 5.025739478952e-01 3.876891488189e-01 3.902435784660e-01 5.136293032669e-01 6.571540955196e-01 7.561732552929e-01 7.825170163451e-01 7.309350254280e-01 6.178702539575e-01 4.887855835441e-01 4.288463935995e-01 4.960394621839e-01 6.242241399150e-01 7.309601854256e-01 7.748234661211e-01 7.443500930754e-01 6.532230723838e-01 5.446000896593e-01 4.940682082422e-01 5.525847380235e-01 6.716544333139e-01 7.767341196544e-01 8.244168941140e-01 8.006151702440e-01 7.167722043044e-01 6.123421004139e-01 5.546771007705e-01 5.943748163793e-01 6.984575445263e-01 7.976393342181e-01 8.460038279442e-01 8.267765783990e-01 7.487818234667e-01 6.466669829252e-01 5.788455282366e-01 5.937686858254e-01 6.724730549253e-01 7.550446520731e-01 7.985164900997e-01 7.897827689524e-01 7.432402921396e-01 6.964029036213e-01 6.923710744812e-01 7.426097472804e-01 8.146300039314e-01 8.648972405897e-01 8.663795746767e-01 8.171523308961e-01 7.430620991749e-01 6.946621460343e-01 7.174003042428e-01 8.022224426186e-01 8.956046745774e-01 9.478018105556e-01 9.332781107744e-01 8.543327826578e-01 7.449060663328e-01 6.725111994511e-01 7.014993001142e-01 8.148119536208e-01 9.372622378712e-01 1.008468626153e+00 1.001073796149e+00 9.434013487278e-01 8.465043488988e-01 7.741609646718e-01 7.874005856587e-01 8.856357777363e-01 1.018350722017e+00 1.133684265445e+00 1.199651549620e+00 1.204764853332e+00 1.156525438580e+00 1.078398301907e+00 9.976363675870e-01 9.641747674098e-01 9.936729398927e-01 1.061394982805e+00 1.127366640849e+00 1.157977180746e+00 1.140921521854e+00 1.088525736348e+00 1.034094204209e+00 1.016449843003e+00 1.051275317270e+00 1.116161034803e+00 1.170230729696e+00 1.181261679816e+00 1.139152854175e+00 1.059747901902e+00 9.828882023118e-01 9.562723191443e-01 9.986667937981e-01 1.080002361347e+00 1.149917464557e+00 1.171002287248e+00 1.130844886457e+00 1.043851966901e+00 9.491976981925e-01 8.978498311936e-01 9.171109965994e-01 9.830075524093e-01 1.045852322490e+00 1.068996288717e+00 1.043463958633e+00 9.885141776389e-01 9.438132563686e-01 9.458221850683e-01 9.952269246840e-01 1.055161024089e+00 1.082581674397e+00 1.053726238332e+00 9.751730864041e-01 8.889519868782e-01 8.640801850880e-01 9.379899367228e-01 1.102259590957e+00 1.280895860359e+00 1.418086687967e+00 1.423413952500e+00 1.285715687778e+00 1.038938606137e+00 7.840059621508e-01 7.170284088061e-01 9.132175245751e-01 1.181694250250e+00 1.373693786305e+00 1.424986126859e+00 1.321284280841e+00 1.091240024885e+00 8.201452078104e-01 6.874092145918e-01 8.288478568655e-01 1.084381571683e+00 1.283225907883e+00 1.351161866379e+00 1.271310809048e+00 1.073858698385e+00 8.492916503434e-01 7.662614427588e-01 9.176509514997e-01 1.160961183668e+00 1.347731542497e+00 1.405916483161e+00 1.315699369647e+00 1.100921208621e+00 8.396114775574e-01 6.964512898650e-01 8.132230761493e-01 1.057265331694e+00 1.258386400624e+00 1.337658975343e+00 1.272618128166e+00 1.082825258704e+00 8.351707535032e-01 6.695849921652e-01 7.345352066722e-01 9.421607407303e-01 1.126139605476e+00 1.200494227539e+00 1.165539520080e+00 1.058038052454e+00 8.946009109193e-01 7.277944821578e-01 6.561027983371e-01 7.376738504323e-01 8.888113445820e-01 1.008364354218e+00 1.045071306256e+00 9.876257709696e-01 8.566994254704e-01 7.054840605848e-01 6.181253822582e-01 6.521581169852e-01 7.586491803937e-01 8.545003410283e-01 8.944803802378e-01 8.711600027250e-01 8.060014290993e-01 7.410712447751e-01 7.187927474125e-01 7.476865998391e-01 7.962082899372e-01 8.274054961858e-01 8.251789640009e-01 7.994708698347e-01 7.793319025079e-01 7.926171388104e-01 8.400691406835e-01 8.939132235145e-01 9.218121492735e-01 9.072000080969e-01 8.580718507327e-01 8.079063018327e-01 8.013128408386e-01 8.560444715597e-01 9.416288210178e-01 1.007828139929e+00 1.016839301147e+00 9.556754116579e-01 8.417733516373e-01 7.296445621064e-01 7.032025220959e-01 8.020913099323e-01 9.520361836063e-01 1.092616425129e+00 1.173705978708e+00 1.162080059167e+00 1.020505441638e+00 7.732364648585e-01 4.944566388553e-01 4.037086905721e-01 6.199053085632e-01 8.787039174107e-01 1.049445869220e+00 1.088734666937e+00 9.897403632568e-01 7.762380314133e-01 5.135298745247e-01 3.767296009934e-01 5.339059522028e-01 7.669353608729e-01 9.276848020006e-01 9.695076752692e-01 8.863130542289e-01 7.048881089074e-01 4.984638622542e-01 4.275740202967e-01 5.709379283127e-01 7.589443039984e-01 8.771187044046e-01 8.847744073596e-01 7.801055075883e-01 5.968304852117e-01 4.272596473699e-01 4.389355873635e-01 6.118897615035e-01 7.789552150732e-01 8.584225101386e-01 8.231924265548e-01 6.817727127469e-01 4.869959550569e-01 3.882528347515e-01 5.288926702260e-01 7.521235366046e-01 9.210388751581e-01 9.802773804953e-01 9.135938228166e-01 7.647565770706e-01 5.953661522986e-01 4.477565878310e-01 5.393044703031e-01 7.720883318955e-01 9.576841775965e-01 1.035509704138e+00 9.866925157049e-01 8.244462908175e-01 6.029273229708e-01 4.590713169238e-01 5.568532584816e-01 7.743906046769e-01 9.502992168289e-01 1.016828819572e+00 9.528315491618e-01 7.708991019379e-01 5.259794879109e-01 3.798610191005e-01 5.283252309761e-01 7.779975574464e-01 9.654227128082e-01 1.032160824177e+00 9.604211191007e-01 7.623735425646e-01 4.856539568846e-01 2.889948705772e-01 4.580619494577e-01 7.348710491602e-01 9.402943347706e-01 1.024023069675e+00 9.737087913353e-01 8.073379957648e-01 5.816250041021e-01 4.333564404522e-01 5.261450008070e-01 7.333243830206e-01 8.974993071927e-01 9.594801820807e-01 9.084311690276e-01 7.707843870193e-01 6.189177135144e-01 5.738718235434e-01 6.972289548868e-01 8.902270600347e-01 1.007428230156e+00 1.044107739356e+00 9.995186279212e-01 8.859068430060e-01 7.425824869011e-01 6.402017777809e-01 6.645865258246e-01 7.970866628046e-01 9.401377164719e-01 1.022447449266e+00 1.014825539038e+00 9.237684840959e-01 7.961761493569e-01 7.015285926852e-01 7.101339952830e-01 8.097560916813e-01 9.231871911625e-01 9.889610116352e-01 9.821762260605e-01 9.119404786316e-01 8.204432790956e-01 7.743775368419e-01 8.180652001192e-01 9.217426314267e-01 1.017529216338e+00 1.053811843598e+00 1.010160701179e+00 8.995025798122e-01 7.735133876482e-01 7.198030291325e-01 7.926932554613e-01 9.370832426756e-01 1.062408328214e+00 1.109320401848e+00 1.054098304813e+00 9.069267463191e-01 7.207273653699e-01 6.129122286703e-01 6.962594989872e-01 8.951427440145e-01 1.076192460993e+00 1.163946675319e+00 1.126302004628e+00 9.640665479681e-01 7.156398684739e-01 4.981179519604e-01 5.458794721648e-01 8.179047026685e-01 1.103140639207e+00 1.308685197586e+00 1.390429344843e+00 1.334128192458e+00 1.149443491396e+00 8.732634365963e-01 5.918905813022e-01 5.071368162418e-01 7.089324379588e-01 9.727461230201e-01 1.165352767021e+00 1.237128887171e+00 1.174569448020e+00 9.927200578658e-01 7.432852198465e-01 5.554493764227e-01 6.262757181434e-01 8.846501500851e-01 1.143104747990e+00 1.312078564050e+00 1.353591593344e+00 1.260165956230e+00 1.053841744133e+00 7.992906005517e-01 6.453914880306e-01 7.585524157947e-01 1.034815184713e+00 1.303984403017e+00 1.482396107999e+00 1.534914321056e+00 1.458014399847e+00 1.278784437975e+00 1.062262096115e+00 9.210088474153e-01 9.602204951270e-01 1.141121217219e+00 1.338513136831e+00 1.462840835533e+00 1.470886046143e+00 1.353830752853e+00 1.133438540786e+00 8.689588088030e-01 6.830799038923e-01 7.239341496775e-01 9.322316434229e-01 1.145826271323e+00 1.277173989743e+00 1.292920275195e+00 1.193390750490e+00 1.009548469437e+00 8.109974978933e-01 7.138339271102e-01 7.938309496387e-01 9.680251514143e-01 1.120768607981e+00 1.188602228987e+00 1.149741906454e+00 1.015264151626e+00 8.329458657381e-01 7.020843737671e-01 7.372215203742e-01 9.133578971521e-01 1.109648292586e+00 1.242935400862e+00 1.274501638573e+00 1.197639263317e+00 1.035674106235e+00 8.490647559748e-01 7.434794446339e-01 8.034760271780e-01 9.702897695252e-01 1.130219228954e+00 1.212509909107e+00 1.188738351720e+00 1.065175084915e+00 8.875996832932e-01 7.577070135575e-01 7.987002969568e-01 9.931834533239e-01 1.214939819651e+00 1.369810285172e+00 1.407721910921e+00 1.310437864886e+00 1.089002401492e+00 7.932739906521e-01 5.643181925970e-01 6.519908318422e-01 9.665243580965e-01 1.281538899231e+00 1.498477261433e+00 1.573594723456e+00 1.492746659495e+00 1.268061340680e+00 9.424201632390e-01 6.203784301813e-01 5.600507678772e-01 8.320109413317e-01 1.155297612571e+00 1.392691931574e+00 1.493211681347e+00 1.441612164289e+00 1.250268062073e+00 9.616514742757e-01 6.705998970009e-01 5.803689862658e-01 7.799697299691e-01 1.052114756084e+00 1.255854868552e+00 1.337914593167e+00 1.284453853687e+00 1.110420685115e+00 8.619928006159e-01 6.372104453074e-01 6.006128860191e-01 7.719776164874e-01 9.822728831530e-01 1.125153811102e+00 1.161013016720e+00 1.088436925672e+00 9.400401560850e-01 7.904109796966e-01 7.498969173971e-01 8.615907435284e-01 1.037599369079e+00 1.178537872098e+00 1.228231400160e+00 1.167412774937e+00 1.010548320536e+00 8.154835408700e-01 7.054655003898e-01 7.993710696587e-01 1.028272440218e+00 1.255432589016e+00 1.397754056707e+00 1.414213788528e+00 1.293278993443e+00 1.050990820173e+00 7.404374687873e-01 5.088864225595e-01 6.119754436220e-01 9.204480968732e-01 1.209364162590e+00 1.391645541208e+00 1.430950449315e+00 1.318512735202e+00 1.069516003925e+00 7.260162910821e-01 3.973857882756e-01 4.340147131375e-01 7.647913890967e-01 1.071328471868e+00 1.267649998438e+00 1.322380124633e+00 1.229760679103e+00 1.006483481190e+00 6.944395460501e-01 3.951597739023e-01 4.075794305954e-01 6.950295548353e-01 9.691087172951e-01 1.146130260872e+00 1.199459762960e+00 1.129148526395e+00 9.597308238298e-01 7.465043187070e-01 5.943283272993e-01 6.221575824211e-01 7.837584665810e-01 9.480703860839e-01 1.042968270973e+00 1.043591346073e+00 9.558991567397e-01 8.139754469367e-01 6.835685453073e-01 6.472062614771e-01 7.219442583288e-01 8.327698240004e-01 9.050001436705e-01 9.012611161604e-01 8.173866432808e-01 6.824920611150e-01 5.703775514463e-01 5.829361754384e-01 7.212472946598e-01 8.852226414629e-01 9.966195339150e-01 1.015004862914e+00 9.275579773209e-01 7.478762076182e-01 5.299607032825e-01 4.261657173383e-01 5.828629815438e-01 8.420830843210e-01 1.065144344535e+00 1.192858328834e+00 1.198633953623e+00 1.078781185470e+00 8.529572216456e-01 5.753323164625e-01 4.002037573650e-01 5.420370823039e-01 8.149481425100e-01 1.043315385903e+00 1.165048725717e+00 1.155785061828e+00 1.014656270648e+00 7.622642309336e-01 4.471324270800e-01 2.444428771621e-01 4.621567684098e-01 7.547988328628e-01 9.692532443542e-01 1.064430442353e+00 1.027363369709e+00 8.684405820421e-01 6.276124876301e-01 4.144765320374e-01 4.640231465366e-01 7.175097478172e-01 9.622647219313e-01 1.114392511835e+00 1.140069238765e+00 1.033287808285e+00 8.166872552214e-01 5.623614874799e-01 4.723852421940e-01 6.904613179391e-01 9.975543510614e-01 1.247741556686e+00 1.379801152894e+00 1.366373372552e+00 1.205535549834e+00 9.220725646981e-01 5.844891699075e-01 4.177627454761e-01 6.628040102590e-01 1.011183029171e+00 1.287003320879e+00 1.429675967589e+00 1.414389259883e+00 1.242466240891e+00 9.429299491999e-01 5.921596773373e-01 4.400520727039e-01 7.135149565881e-01 1.081295838216e+00 1.373091983203e+00 1.530198274138e+00 1.529516082264e+00 1.374245013335e+00 1.094656671517e+00 7.604887706880e-01 5.435697148416e-01 6.736642606723e-01 9.769971240619e-01 1.245013658876e+00 1.401698572013e+00 1.422049678433e+00 1.311308941780e+00 1.102933997988e+00 8.656174666096e-01 7.173035174522e-01 7.618472643552e-01 9.310607748808e-01 1.095049814605e+00 1.184721687351e+00 1.181034644821e+00 1.100393984941e+00 9.902940356403e-01 9.198639440293e-01 9.389768181088e-01 1.027348732053e+00 1.119121554619e+00 1.159868598749e+00 1.128199822830e+00 1.039910578372e+00 9.508966766960e-01 9.419871756090e-01 1.049819339809e+00 1.221446108314e+00 1.373596229436e+00 1.443308253453e+00 1.397020363061e+00 1.231629690015e+00 9.820114240531e-01 7.513568058560e-01 7.390507130676e-01 9.891395575239e-01 1.312199385162e+00 1.574240751387e+00 1.708729958364e+00 1.685535398978e+00 1.503600996441e+00 1.192946952146e+00 8.322193514159e-01 6.246476575599e-01 8.033607722111e-01 1.155193532688e+00 1.461499649299e+00 1.636693575595e+00 1.647414065633e+00 1.493432234837e+00 1.207476473825e+00 8.712630000698e-01 6.761695609377e-01 8.283135587605e-01 1.153180540156e+00 1.442607837896e+00 1.609131755426e+00 1.620508056286e+00 1.479567155378e+00 1.223198311904e+00 9.346772864531e-01 7.717915265186e-01 8.684613836877e-01 1.105080063906e+00 1.311613131841e+00 1.403908571726e+00 1.352954642413e+00 1.168160447141e+00 9.002819709519e-01 6.726467802241e-01 6.882599677392e-01 9.274549879004e-01 1.185589223554e+00 1.347850567174e+00 1.365634886931e+00 1.228321951525e+00 9.599964514110e-01 6.400465109575e-01 5.084618490552e-01 7.644579114388e-01 1.125225845614e+00 1.412573141835e+00 1.556640035107e+00 1.527478210228e+00 1.325093320274e+00 9.818458843441e-01 5.906509466355e-01 4.825406548349e-01 8.423152755746e-01 1.260682329073e+00 1.575197601132e+00 1.724579818181e+00 1.683252552608e+00 1.455200989683e+00 1.076867435033e+00 6.442241478722e-01 5.001306797132e-01 8.764098484585e-01 1.325079218278e+00 1.667000471882e+00 1.838647722160e+00 1.814778599821e+00 1.600824766671e+00 1.234859183034e+00 8.070015609618e-01 5.733459800801e-01 8.260422120485e-01 1.233377321247e+00 1.559577229669e+00 1.725239242074e+00 1.701156899659e+00 1.490686364899e+00 1.128009152218e+00 6.918103927311e-01 4.373910835900e-01 7.180560705142e-01 1.126058195557e+00 1.438973103788e+00 1.592078271365e+00 1.563425650544e+00 1.361345422082e+00 1.025056849384e+00 6.445267869952e-01 4.803911084138e-01 7.425477102570e-01 1.087827425139e+00 1.336521498381e+00 1.429785390104e+00 1.349917644753e+00 1.109504058018e+00 7.553436641975e-01 4.256209550616e-01 5.243690929772e-01 9.114624001955e-01 1.265869203864e+00 1.495431140511e+00 1.562111649794e+00 1.456693969506e+00 1.196718991528e+00 8.309906085707e-01 4.836852681006e-01 5.080617199319e-01 8.541192031343e-01 1.186197418716e+00 1.400431537388e+00 1.459903934802e+00 1.358615755339e+00 1.117640191742e+00 7.908595869271e-01 5.094120853811e-01 5.496271784243e-01 8.514628326675e-01
 4.078653686166e-01 3.790392641113e-01 3.783381475597e-01 4.097544041850e-01 4.538865143350e-01 4.859783034583e-01 4.896657312607e-01 4.606587242270e-01 4.077738786014e-01 3.541514587661e-01 3.319689606081e-01 3.552398896689e-01 4.005986974075e-01 4.349226163433e-01 4.377703706099e-01 4.039465766056e-01 3.436004915823e-01 2.851676392789e-01 2.713721694122e-01 3.140549267912e-01 3.744256048249e-01 4.146340928391e-01 4.159386243067e-01 3.756647728344e-01 3.069958582461e-01 2.449164458251e-01 2.421359068862e-01 3.004371840999e-01 3.660621453344e-01 4.004820977410e-01 3.868682051939e-01 3.243695484670e-01 2.382498817355e-01 1.818451867624e-01 2.219895659232e-01 3.224668014732e-01 4.217744236683e-01 4.929550109528e-01 5.236924058219e-01 5.124549590521e-01 4.485257024660e-01 3.652303775683e-01 3.209025649192e-01 3.644177675259e-01 4.571257842501e-01 5.374219763494e-01 5.715484218813e-01 5.493228737912e-01 4.811655102518e-01 4.019776752669e-01 3.717534960998e-01 4.236825477799e-01 5.131665461601e-01 5.825546603240e-01 5.990856537917e-01 5.519258060916e-01 4.497260929748e-01 3.265540168358e-01 2.646355762031e-01 3.336678347876e-01 4.523843567227e-01 5.425552485276e-01 5.726260109383e-01 5.355700691752e-01 4.446122878142e-01 3.404163188069e-01 3.041793179652e-01 3.791705435174e-01 4.912749204692e-01 5.742575860639e-01 5.997814898046e-01 5.634433174974e-01 4.819246887922e-01 3.972047060025e-01 3.726851655886e-01 4.293055979308e-01 5.117570776956e-01 5.653593935541e-01 5.647265634165e-01 5.096118319832e-01 4.260224920241e-01 3.730512606364e-01 4.102342523865e-01 5.112615334341e-01 6.084432935888e-01 6.583903405384e-01 6.433050295532e-01 5.670811418266e-01 4.587432548586e-01 3.838191794390e-01 4.162038646481e-01 5.280429917248e-01 6.394951903843e-01 7.026715773737e-01 6.986753053897e-01 6.297343881069e-01 5.182574973084e-01 4.108870346282e-01 3.735447295407e-01 4.222868297698e-01 4.937492608233e-01 5.333455218085e-01 5.218559867690e-01 4.687338995990e-01 4.111889031555e-01 4.038550176613e-01 4.632440404431e-01 5.446021135326e-01 5.997194285830e-01 6.049275088286e-01 5.635333204359e-01 5.099888040322e-01 5.061304854994e-01 5.871295751475e-01 7.146473498683e-01 8.285076703091e-01 8.866975187344e-01 8.698009952444e-01 7.818372036916e-01 6.557883219352e-01 5.643547292369e-01 5.959553687106e-01 7.300247159385e-01 8.831485116096e-01 9.845345114088e-01 9.955132230258e-01 9.126800742794e-01 7.644512882919e-01 6.189192467868e-01 5.807199249059e-01 6.815090717881e-01 8.263966317273e-01 9.274689328448e-01 9.438551418239e-01 8.705200970851e-01 7.356451044411e-01 6.081442381402e-01 5.866652846127e-01 6.897627953030e-01 8.245791799617e-01 9.086716630860e-01 9.021773553744e-01 7.985623260883e-01 6.235283134310e-01 4.540809223432e-01 4.430971384062e-01 6.092905244421e-01 8.003849190179e-01 9.287999221418e-01 9.612437886946e-01 8.958630247421e-01 7.603115012566e-01 6.198016038350e-01 5.758293521715e-01 6.684836676074e-01 8.133024236587e-01 9.251418462095e-01 9.650752673031e-01 9.305020705140e-01 8.496353325340e-01 7.770568137298e-01 7.690815388938e-01 8.317986981246e-01 9.159974940768e-01 9.607481801857e-01 9.566890021705e-01 9.186733614410e-01 8.483073414469e-01 7.667750743650e-01 7.391089157036e-01 7.976973639421e-01 9.066154358621e-01 1.004016690959e+00 1.046278922453e+00 1.017228839664e+00 9.279438791431e-01 8.171934140479e-01 7.462747867112e-01 7.625571364052e-01 8.471895254465e-01 9.386183862615e-01 9.874178340845e-01 9.720612259180e-01 8.970614908463e-01 7.903424842509e-01 6.988621757647e-01 6.683248561336e-01 7.021708206773e-01 7.581666086054e-01 7.929698873931e-01 7.871493505361e-01 7.465379736994e-01 6.971425404554e-01 6.725395437975e-01 6.891663677930e-01 7.307523661517e-01 7.651409297018e-01 7.685477302132e-01 7.360325125215e-01 6.831715317179e-01 6.419728248400e-01 6.434318765645e-01 6.896298745236e-01 7.516455023939e-01 7.960884312078e-01 8.030364841873e-01 7.698924732068e-01 7.120329015294e-01 6.634363752330e-01 6.604704049297e-01 7.033022835829e-01 7.590792532299e-01 7.971743109133e-01 8.021938980217e-01 7.608658381357e-01 6.774589442703e-01 6.067716074573e-01 5.989116319395e-01 6.555978052515e-01 7.264788558883e-01 7.625014358908e-01 7.412866131666e-01 6.704787016156e-01 5.907365241570e-01 5.686226726296e-01 6.378023985638e-01 7.523046929794e-01 8.453741854611e-01 8.732462705598e-01 8.184327635591e-01 6.892721107428e-01 5.280300483772e-01 4.357975396113e-01 5.149333940435e-01 6.895430166991e-01 8.479219543012e-01 9.348203490501e-01 9.287116371044e-01 8.314908389608e-01 6.679667933011e-01 4.952816321910e-01 4.219758302147e-01 5.108105743915e-01 6.587572575358e-01 7.725755299180e-01 8.142599910359e-01 7.757128148596e-01 6.692340213229e-01 5.261143687245e-01 4.018690640951e-01 3.694847285669e-01 4.320828521574e-01 5.131953217264e-01 5.617285491921e-01 5.630141972177e-01 5.247341819119e-01 4.703030390669e-01 4.320093460256e-01 4.328762278029e-01 4.664937233773e-01 5.081915943981e-01 5.392605963328e-01 5.542951292627e-01 5.574025717431e-01 5.555024172458e-01 5.519601075920e-01 5.442275314776e-01 5.268465294618e-01 4.968312701598e-01 4.575115915785e-01 4.184499019770e-01 3.902775798754e-01 3.756533171242e-01 3.653911574666e-01 3.458828466164e-01 3.102596613509e-01 2.668248805363e-01 2.443718481663e-01 2.731851747145e-01 3.411085342931e-01 4.124490175352e-01 4.615752849881e-01 4.771295670882e-01 4.616985490904e-01 4.329645157201e-01 4.209692858311e-01 4.492602498274e-01 5.105914138640e-01 5.761967848089e-01 6.200814463140e-01 6.290438104817e-01 6.046059241588e-01 5.631967816206e-01 5.328205089166e-01 5.383868179097e-01 5.846946255193e-01 6.831132155464e-01 7.480808627369e-01 7.812091527586e-01 7.934379429208e-01 7.865095619858e-01 7.675724255282e-01 7.456264000772e-01 7.274432337931e-01 7.147206028510e-01 7.046678205005e-01 6.938307478751e-01 6.824260252628e-01 6.660070711094e-01 6.500154390107e-01 6.513402815188e-01 6.722063441490e-01 7.058148231998e-01 7.336748972705e-01 7.368585114858e-01 7.063401364821e-01 6.488051766421e-01 5.889661850421e-01 5.626592125262e-01 5.894257162859e-01 6.493794119553e-01 7.037157884659e-01 7.233127875386e-01 6.985793720136e-01 6.418412796297e-01 5.877160426711e-01 5.806217292222e-01 6.355149938827e-01 7.200965338789e-01 7.903235976289e-01 8.183028888199e-01 7.982830843937e-01 7.473124903066e-01 7.028432050443e-01 7.055329327745e-01 7.640161455070e-01 8.460243500873e-01 9.103731792074e-01 9.317339633520e-01 9.077638006846e-01 8.598132693104e-01 8.272313898278e-01 8.449498253793e-01 9.120008417786e-01 9.923938714688e-01 1.045685823270e+00 1.048276200350e+00 1.000414579605e+00 9.278459642660e-01 8.765523830923e-01 8.873818148571e-01 9.579192174523e-01 1.044320029430e+00 1.099123747005e+00 1.094504639973e+00 1.028026814701e+00 9.236786182575e-01 8.296727142824e-01 7.990663693964e-01 8.432657869546e-01 9.175050422553e-01 9.664053846401e-01 9.573830250651e-01 8.873361279010e-01 7.835413934876e-01 7.024057717153e-01 7.026825806560e-01 7.828020542539e-01 8.822168914980e-01 9.438619255456e-01 9.395910329431e-01 8.711494266547e-01 7.706045398336e-01 6.987595843494e-01 7.134270814690e-01 8.056920954230e-01 9.124082178283e-01 9.792964635963e-01 9.823408673532e-01 9.280207696711e-01 8.522124278635e-01 8.114844627453e-01 8.459456279126e-01 9.372160734398e-01 1.030061201394e+00 1.078425726823e+00 1.063260549581e+00 9.950910489287e-01 9.359506770081e-01 9.296023029752e-01 9.999781750656e-01 1.118264349429e+00 1.235679229804e+00 1.312940476956e+00 1.328881040793e+00 1.281315492574e+00 1.186215920106e+00 1.057203617046e+00 9.504060862526e-01 9.390084330635e-01 1.027588369691e+00 1.147177465948e+00 1.226386076969e+00 1.227120924248e+00 1.147423483242e+00 1.020853576672e+00 9.139883948023e-01 8.973755579201e-01 9.759580403702e-01 1.081346018743e+00 1.142138114576e+00 1.120082503696e+00 1.013918670249e+00 8.619715044765e-01 7.484052247835e-01 7.669656518739e-01 9.048115295941e-01 1.061446159064e+00 1.157726395537e+00 1.156719426712e+00 1.057317436887e+00 8.945164833657e-01 7.477513920087e-01 7.248632248556e-01 8.442250772500e-01 1.005652214069e+00 1.118668041794e+00 1.139784322594e+00 1.063359795001e+00 9.183372666346e-01 7.727103397938e-01 7.234239401771e-01 8.073438875810e-01 9.471230541920e-01 1.053965953672e+00 1.081002903785e+00 1.019574309119e+00 8.954210942947e-01 7.709477729586e-01 7.323109541609e-01 8.118414239739e-01 9.439827372421e-01 1.048998997434e+00 1.081769589749e+00 1.030987818172e+00 9.148190338366e-01 7.804998571615e-01 6.983565086531e-01 7.161554697576e-01 8.005875441826e-01 8.807013025727e-01 9.093116175135e-01 8.722336823823e-01 7.833909798691e-01 6.812060137795e-01 6.188079352966e-01 6.274444018862e-01 6.810868199546e-01 7.292653849598e-01 7.406755119399e-01 7.129566496514e-01 6.694493500765e-01 6.480551195387e-01 6.730425528273e-01 7.299146454538e-01 7.812305985029e-01 7.970389814996e-01 7.691470499548e-01 7.153386070857e-01 6.772911290786e-01 6.976487704698e-01 7.770731455816e-01 8.730713398808e-01 9.397344223432e-01 9.508711100537e-01 9.023627075355e-01 8.371894598531e-01 7.916013509758e-01 7.901658640070e-01 8.386487831900e-01 9.136290757454e-01 9.819132146374e-01 1.017666527095e+00 1.008106169362e+00 9.541662613071e-01 8.700280993696e-01 7.815176468613e-01 7.187928512125e-01 6.991019254287e-01 6.963812737965e-01 6.925024380667e-01 6.669979135525e-01 6.143479639918e-01 5.472994674092e-01 4.952918284113e-01 4.879706864888e-01 5.237247760668e-01 5.687876588466e-01 5.882498119112e-01 5.626433418752e-01 4.902752343161e-01 3.892774168335e-01 3.067313504648e-01 3.111479068540e-01 3.957964918826e-01 4.901119278327e-01 5.500277712517e-01 5.586982490174e-01 5.175719291093e-01 4.450999879871e-01 3.787789093630e-01 3.654955955587e-01 4.140461674245e-01 4.836617545528e-01 5.361177068861e-01 5.550539690807e-01 5.429721800389e-01 5.170370219564e-01 5.014157614535e-01 5.112297139397e-01 5.390912717776e-01 5.629052484317e-01 5.637023978906e-01 5.361888941419e-01 4.928956161150e-01 4.637261416946e-01 4.794326973550e-01 5.392818810115e-01 6.108788016290e-01 6.595290584001e-01 6.628370679911e-01 6.127852173638e-01 5.163628639093e-01 3.994059060828e-01 3.182372078081e-01 3.396372828726e-01 4.360270280318e-01 5.344138483103e-01 5.954509874731e-01 6.050417345111e-01 5.647234315854e-01 4.883231187624e-01 4.000975408772e-01 3.306847946331e-01 3.008845766725e-01 2.981179461663e-01 2.898023396124e-01 2.547194922920e-01 1.926665701682e-01 1.338181052353e-01 1.515402563693e-01 2.328741042284e-01 3.111460175675e-01 3.571653313385e-01 3.606155646946e-01 3.257624534222e-01 2.765377076441e-01 2.621711771702e-01 3.165076260277e-01 4.068523234421e-01 4.877407182975e-01 5.320967852196e-01 5.288437400459e-01 4.817677143401e-01 4.121597492866e-01 3.625205206529e-01 3.772226633258e-01 4.474145913697e-01 5.254935428406e-01 5.712611012048e-01 5.777579164633e-01 5.480780747362e-01 4.983381803825e-01 4.361735456110e-01 4.004181135654e-01 4.181525301188e-01 4.721349656764e-01 5.232235925368e-01 5.439642220758e-01 5.259052852855e-01 4.795648666186e-01 4.344406359536e-01 4.286206844638e-01 4.734080612934e-01 5.388015908357e-01 5.867847331727e-01 5.936788002962e-01 5.538732146307e-01 4.817474555816e-01 4.162269896888e-01 4.116237901348e-01 4.794558381248e-01 5.711635361163e-01 6.380302885817e-01 6.537753681222e-01 6.134845296070e-01 5.349817873247e-01 4.650871611383e-01 4.685436424985e-01 5.569842666808e-01 6.727959196792e-01 7.602657586747e-01 7.885604280104e-01 7.489857824499e-01 6.548639850194e-01 5.467062026893e-01 4.948493754516e-01 5.474457555062e-01 6.606929452786e-01 7.638981995637e-01 8.151464339538e-01 8.009673851850e-01 7.313987751044e-01 6.589087541697e-01 6.270333103345e-01 6.724091461760e-01 7.641459856290e-01 8.515106098066e-01 8.969005966643e-01 8.799395451410e-01 7.863579822350e-01 6.378076287515e-01 5.257318402674e-01 5.761904465073e-01 7.601597565677e-01 9.511308518079e-01 1.069293732648e+00 1.076523346835e+00 9.649470777810e-01 7.587901139144e-01 5.374201169359e-01 4.921666960489e-01 6.980911173973e-01 9.596706706209e-01 1.155671496379e+00 1.236248018127e+00 1.187415965384e+00 1.026480256692e+00 8.098084973344e-01 6.554760075238e-01 7.006325815306e-01 8.929224975466e-01 1.084488329276e+00 1.192486489148e+00 1.187783514036e+00 1.079140210948e+00 9.126449650517e-01 7.770875342092e-01 7.714829177505e-01 8.888983957185e-01 1.025864285183e+00 1.100005784421e+00 1.076040224693e+00 9.584523127285e-01 7.919346843577e-01 6.699494131878e-01 6.933907745339e-01 8.334404591641e-01 9.766610572443e-01 1.046582253130e+00 1.016004311377e+00 9.030967179473e-01 7.520609283509e-01 6.332619709016e-01 6.265322882841e-01 7.190217850593e-01 8.241500654379e-01 8.809639877131e-01 8.634998160622e-01 7.762779053868e-01 6.542268114115e-01 5.653819126017e-01 5.779822993518e-01 6.739764484810e-01 7.758002562317e-01 8.280259266657e-01 8.100487433737e-01 7.311794226948e-01 6.309973396249e-01 5.763682826904e-01 6.152722178083e-01 7.147158957075e-01 8.072638920733e-01 8.491203912875e-01 8.278104495307e-01 7.602340347392e-01 6.918203782488e-01 6.806631592892e-01 7.460465361150e-01 8.454796922215e-01 9.225503635333e-01 9.418912795012e-01 8.949585975817e-01 8.004678765421e-01 7.049827089653e-01 6.699259724133e-01 7.191448307474e-01 8.083918881960e-01 8.775150582381e-01 8.909103541625e-01 8.429965504986e-01 7.574526773293e-01 6.850424391662e-01 6.800781932987e-01 7.450147674560e-01 8.396135158526e-01 9.246740094766e-01 9.630233818157e-01 9.371657051284e-01 8.289201366519e-01 6.587749669393e-01 5.184206445181e-01 5.399857887202e-01 7.023521407577e-01 8.705177156992e-01 9.631714696114e-01 9.463240240858e-01 8.166428149838e-01 5.988911088769e-01 3.641595025984e-01 3.215425558485e-01 5.235448640741e-01 7.323882163746e-01 8.569189458123e-01 8.682526566539e-01 7.656915871932e-01 5.735694188906e-01 3.545103534479e-01 2.865790191303e-01 4.554630736544e-01 6.435762288603e-01 7.582217809564e-01 7.741926583261e-01 6.970278812059e-01 5.626146799206e-01 4.498159915891e-01 4.609283285629e-01 5.767888046729e-01 6.910758018687e-01 7.400338827967e-01 7.035388226885e-01 5.961816054507e-01 4.765296599184e-01 4.555762844734e-01 5.743605347539e-01 7.329886250975e-01 8.449707734612e-01 8.689823190488e-01 7.959972782239e-01 6.602888968408e-01 5.117474623255e-01 4.934720190486e-01 6.421699374357e-01 8.299438126507e-01 9.658407203891e-01 1.007143631190e+00 9.417087652798e-01 7.840151994706e-01 5.815611189132e-01 4.429649837469e-01 5.004739020474e-01 6.737507366334e-01 8.244976325954e-01 8.907401684205e-01 8.520908077128e-01 7.134750348897e-01 5.015047587746e-01 2.766398546630e-01 2.314612669397e-01 4.061862700229e-01 5.684043626397e-01 6.518338400122e-01 6.410341635507e-01 5.429386422112e-01 3.855888096992e-01 2.388771579008e-01 2.592277117252e-01 4.068579087643e-01 5.395291784624e-01 6.122208096740e-01 6.159607702913e-01 5.624644733713e-01 4.823676342962e-01 4.224458851827e-01 4.212155581924e-01 4.665969288914e-01 5.160529268566e-01 5.427353819852e-01 5.447272879321e-01 5.380740342013e-01 5.430453948383e-01 5.742667882175e-01 6.449739160764e-01 6.871056194081e-01 6.915042354608e-01 6.648641925417e-01 6.028763013593e-01 5.321709555664e-01 5.269756883955e-01 5.838064825511e-01 6.679630173434e-01 7.321966982615e-01 7.442537439895e-01 6.926757211420e-01 5.881600556874e-01 4.687519694423e-01 4.055230036582e-01 4.485060755081e-01 5.438281811248e-01 6.163461491504e-01 6.272769031729e-01 5.680398756269e-01 4.574004750076e-01 3.533862481497e-01 3.550077822159e-01 4.654153753518e-01 5.858299608259e-01 6.528890778021e-01 6.397916801581e-01 5.438325843171e-01 3.871090960993e-01 2.454228794715e-01 2.943550888920e-01 4.715720690667e-01 6.289960355470e-01 7.142493450623e-01 7.083265977214e-01 6.140181038312e-01 4.594509654210e-01 3.234809312911e-01 3.544027952233e-01 5.193655027303e-01 6.805583857392e-01 7.780323737317e-01 7.917337342982e-01 7.266863489111e-01 6.135458586353e-01 5.148382751836e-01 5.114648721848e-01 6.031951749662e-01 7.198702826126e-01 8.090561064014e-01 8.443348198588e-01 8.201125119492e-01 7.483136441123e-01 6.583501692693e-01 5.945959282001e-01 5.932738932961e-01 6.402506021124e-01 6.861679446234e-01 6.960172073681e-01 6.594331778179e-01 5.933939796424e-01 5.420463080657e-01 5.545371190295e-01 6.311195482421e-01 7.229317635391e-01 7.831957799879e-01 7.883781756882e-01 7.404082372053e-01 6.683384093084e-01 6.261854682668e-01 6.605943937248e-01 7.587580546471e-01 8.666171089210e-01 9.388879673670e-01 9.548228408898e-01 9.184979093221e-01 8.575036113615e-01 8.158411718107e-01 8.292766793381e-01 8.935352453694e-01 9.704151005904e-01 1.021701881592e+00 1.028782225097e+00 9.965107193241e-01 9.504279897016e-01 9.255111121566e-01 9.430331237305e-01 9.921725846378e-01 1.040199503894e+00 1.057093343031e+00 1.030640418182e+00 9.710033245901e-01 9.083887371311e-01 8.797951023751e-01 9.016965778594e-01 9.537057536366e-01 9.972006207653e-01 1.002305050751e+00 9.603874817113e-01 8.865103787845e-01 8.160384822714e-01 7.880316287070e-01 8.130615556756e-01 8.611936436396e-01 8.906054029881e-01 8.760689248836e-01 8.196657963278e-01 7.534752812182e-01 7.303981326461e-01 7.829751917933e-01 8.846018564187e-01 9.786205565737e-01 1.020033006886e+00 9.889715219133e-01 8.940484324735e-01 7.773232515070e-01 7.143604597436e-01 7.650464997339e-01 8.976990507445e-01 1.033208641236e+00 1.114451315140e+00 1.117964643575e+00 1.051735938330e+00 9.550763151057e-01 8.927395167427e-01 9.179354619579e-01 1.017948662344e+00 1.130419459182e+00 1.199605297633e+00 1.199375767136e+00 1.135692488857e+00 1.045633834837e+00 9.882325698417e-01 1.009012083667e+00 1.095772335965e+00 1.193547237273e+00 1.251329429159e+00 1.217703290262e+00 1.136864691238e+00 1.005710890483e+00 8.843721851095e-01 8.403999923613e-01 8.939792484600e-01 9.904644784248e-01 1.059731974908e+00 1.059109650415e+00 9.784352029625e-01 8.387680811222e-01 6.952033907613e-01 6.308688589674e-01 6.859672632706e-01 7.972036291677e-01 8.831971324948e-01 9.003018089283e-01 8.402972724330e-01 7.263101524764e-01 6.153236863714e-01 5.861004093872e-01 6.615971327153e-01 7.752697891893e-01 8.576308815010e-01 8.743029131728e-01 8.226641042097e-01 7.292279659222e-01 6.487419005687e-01 6.416234563160e-01 7.124132074821e-01 8.041307446691e-01 8.606316247228e-01 8.540079826670e-01 7.856297903269e-01 6.868763830390e-01 6.189932621824e-01 6.403715164355e-01 7.379079702485e-01 8.456156591530e-01 9.096811437525e-01 9.044430874080e-01 8.302968737884e-01 7.254947726713e-01 6.342010766269e-01 6.100066485112e-01 6.550154717646e-01 7.283501689506e-01 7.730783738427e-01 7.735583125328e-01 7.369309551740e-01 6.883209907276e-01 6.579605188664e-01 6.586372567014e-01 6.732767125375e-01 6.710089881462e-01 6.304310847826e-01 5.522438257776e-01 4.674065016842e-01 4.377741657706e-01 4.999257936171e-01 6.072901295457e-01 6.946704059176e-01 7.215718743765e-01 6.714911869734e-01 5.505606643754e-01 3.961763401827e-01 3.139004449369e-01 4.122708143781e-01 5.843681792166e-01 7.239427408882e-01 7.857991442992e-01 7.530627828866e-01 6.305094604752e-01 4.493904062759e-01 3.033014329052e-01 3.680487565810e-01 5.627781150259e-01 7.368459298918e-01 8.328612403505e-01 8.286057825462e-01 7.233392141606e-01 5.372075462916e-01 3.243720408810e-01 2.580548537919e-01 4.325747992899e-01 6.289817525171e-01 7.595601108851e-01 8.020438026798e-01 7.573429983313e-01 6.492886005352e-01 4.947688572859e-01 3.294302642982e-01 2.391219781205e-01 3.121741582671e-01 4.448608242159e-01 5.441475344561e-01 5.812781661997e-01 5.481612480696e-01 4.624968623871e-01 3.676735253343e-01 3.324370409125e-01 3.848214571528e-01 4.651412022617e-01 5.170001899303e-01 5.184005680627e-01 4.742847002664e-01 4.153645404904e-01 3.937201082644e-01 4.391663295165e-01 5.182639749098e-01 5.804894432812e-01 5.950982705897e-01 5.542448909502e-01 4.741374584332e-01 4.017540451342e-01 4.044072103877e-01 4.892763230891e-01 5.921264009147e-01 6.580632217511e-01 6.592951104286e-01 5.901480613471e-01 4.675719679771e-01 3.445450655727e-01 3.290087352906e-01 4.455059580633e-01 5.868050161137e-01 6.848677829772e-01 7.121571374573e-01 6.644391772029e-01 5.586447495129e-01 4.391132068265e-01 3.856640294986e-01 4.465151906380e-01 5.558101149305e-01 6.391413960034e-01 6.623249501399e-01 6.216260360096e-01 5.036533053577e-01 3.650406754672e-01 2.662823733971e-01 2.864995728549e-01 3.807468730346e-01 4.576956345313e-01 4.796356211611e-01 4.399288770885e-01 3.544367681385e-01 2.692575210507e-01 2.650537330098e-01 3.485581172478e-01 4.403645043203e-01 4.913584882062e-01 4.838744195142e-01 4.218659979203e-01 3.338047517175e-01 2.848907480005e-01 3.346985168120e-01 4.363862539483e-01 5.215650818998e-01 5.559491443525e-01 5.296756105189e-01 4.537933908122e-01 3.653677706326e-01 3.322365188275e-01 3.908786794679e-01 4.852938280855e-01 5.548141355875e-01 5.709849180175e-01 5.313001189721e-01 4.591965071812e-01 4.088360367996e-01 4.378399406790e-01 5.313006643179e-01 6.261420293597e-01 6.758497145588e-01 6.595174390359e-01 5.798082331700e-01 4.676155445484e-01 3.949705505957e-01 4.594180178074e-01 6.061088275529e-01 7.261648346211e-01 8.023537723877e-01 8.053446659159e-01 7.297001997399e-01 5.795308270340e-01 3.919147906532e-01 3.015393387203e-01 4.322523822883e-01 6.225081815586e-01 7.584863698971e-01 7.982201462078e-01 7.298844729840e-01 5.665120499995e-01 3.571988990452e-01 2.677067082922e-01 4.394415795780e-01 6.526759960054e-01 7.966899780302e-01 8.329419168184e-01 7.513317346816e-01 5.676029893428e-01 3.400386596804e-01 2.837329548888e-01 5.066654600485e-01 7.481091833540e-01 9.082447297546e-01 9.500091006723e-01 8.645017312925e-01 6.718624562190e-01 4.431609604863e-01 3.893583208562e-01 6.116373337647e-01 8.775213536482e-01 1.068502789912e+00 1.138375687655e+00 1.074041003780e+00 8.928341478015e-01 6.540065905548e-01 5.040057978081e-01 6.128906178677e-01 8.524148710121e-01 1.054476397366e+00 1.147507462998e+00 1.108816898826e+00 9.569829431950e-01 7.462564854257e-01 5.956943353781e-01 6.177122356617e-01 7.723688213430e-01 9.440710113090e-01 1.035526310527e+00 1.012198126337e+00 8.804363845354e-01 6.839586540876e-01 5.266652338384e-01 5.549174964506e-01 7.301099487557e-01 9.017807561069e-01 9.892578388784e-01 9.636628373906e-01 8.301092115638e-01 6.284998016530e-01 4.583863271638e-01 4.805538955168e-01 6.574923157439e-01 8.278104133739e-01 9.141066138644e-01 8.918443912193e-01 7.705133123607e-01 5.972461087424e-01 4.802265541913e-01 5.420198892013e-01 7.147410183247e-01 8.693057695013e-01 9.426467116264e-01 9.169185820931e-01 8.095109713801e-01 6.782932374324e-01 6.236259554644e-01 7.065691528086e-01 8.578208502169e-01 9.813801856840e-01 1.022991977493e+00 9.670093066201e-01 8.333299922029e-01 6.856039371656e-01 6.339646007169e-01 7.351204910740e-01 9.021180542540e-01 1.033147800106e+00 1.073368304666e+00 1.005818125408e+00 8.466782214494e-01 6.533731795914e-01 5.471121712094e-01 6.328216321877e-01 8.170396363238e-01 9.719803945061e-01 1.035196193770e+00 9.867443970646e-01 8.382836292390e-01 6.366900720619e-01 4.880679843445e-01 5.285158188251e-01 6.977049429367e-01 8.523242098581e-01 9.228780438384e-01 8.876226898817e-01 7.569182886421e-01 5.761332460474e-01 4.494842704987e-01 5.023550621870e-01 6.673866643138e-01 8.132109695149e-01 8.772579525315e-01 8.400363528658e-01 7.125659370366e-01 5.416868267057e-01 4.362907264300e-01 5.120182027377e-01 6.872083727254e-01 8.400113376204e-01 9.137676253208e-01 8.901054545470e-01 7.776755215340e-01 6.131678475467e-01 4.740752160168e-01 4.675633254680e-01 5.827202735366e-01 7.070643105988e-01 7.706786544070e-01 7.661899889815e-01 7.064315896156e-01 6.242080480649e-01 5.485828612308e-01 5.137507346208e-01 5.433203560197e-01 6.014277445228e-01 6.400138241749e-01 6.314773160872e-01 5.729730169462e-01 4.865976901153e-01 4.211843624371e-01 4.289160091929e-01 4.990983203342e-01 5.727977958217e-01 6.052047950210e-01 5.771282167549e-01 4.919808635383e-01 3.798128813627e-01 3.143338180722e-01 3.708777226443e-01 4.950493083572e-01 6.049078486553e-01 6.597473260965e-01 6.447326946404e-01 5.646659058962e-01 4.471974682528e-01 3.575587324379e-01 3.836670520005e-01 5.043204940011e-01 6.316547479583e-01 7.148362956698e-01 7.328144170851e-01 6.837235146707e-01 5.829612340936e-01 4.666909896908e-01 3.975219057066e-01 4.272911865828e-01 5.199980657047e-01 6.090574036544e-01 6.567225718581e-01 6.496323391313e-01 5.912123820468e-01 4.996811927128e-01 4.276438053666e-01 4.108687754985e-01 4.321046928259e-01 4.886376497103e-01 5.477391615674e-01 5.876528505295e-01 5.980615397337e-01 5.761443779888e-01 5.191136179189e-01 4.292509035719e-01 3.362241567719e-01 2.945935015486e-01 3.498197049371e-01 4.556937991224e-01 5.523394348345e-01 6.068896450889e-01 6.041415554700e-01 5.428187676449e-01 4.383581983703e-01 3.362339029747e-01 3.263377420715e-01 4.345213949779e-01 5.759664984429e-01 6.879578687418e-01 7.398799493746e-01 7.200181119702e-01 6.338289020373e-01 5.088055134720e-01 4.092077479368e-01 4.250976183573e-01 5.460449439371e-01 6.810443623847e-01 7.709254476034e-01 7.893189961088e-01 7.322467033184e-01 6.174709698791e-01 4.917517295202e-01 4.383178653012e-01 5.064882989468e-01 6.294630295521e-01 7.288657058436e-01 7.653307689587e-01 7.286480696169e-01 6.337134858526e-01 5.255337830031e-01 4.816591455745e-01 5.482797773455e-01 6.703249849582e-01 7.741731926921e-01 8.187934458941e-01 7.916866542988e-01 7.053175798164e-01 5.999266138226e-01 5.434925797824e-01 5.852842939168e-01 6.895357567101e-01 7.866103379790e-01 8.313987117338e-01 8.075921355828e-01 7.239691264729e-01 6.151335134679e-01 5.416360270798e-01 5.565575011084e-01 6.397392648687e-01 7.271500687154e-01 7.747071408048e-01 7.692285577946e-01 7.246157970341e-01 6.773960047578e-01 6.703715851014e-01 7.165677026240e-01 7.854867546695e-01 8.346687143670e-01 8.374464432306e-01 7.916548092420e-01 7.220340601160e-01 6.768410901416e-01 6.990731273176e-01 7.800434061701e-01 8.689159799813e-01 9.181852139802e-01 9.033404803533e-01 8.264860044802e-01 7.198687873584e-01 6.477027594067e-01 6.720790306449e-01 7.781587324359e-01 8.943030993147e-01 9.622244382765e-01 9.561137589342e-01 9.192375787218e-01 8.309307799792e-01 7.672325344570e-01 7.770373926056e-01 8.600424314513e-01 9.741978344930e-01 1.074271990721e+00 1.131755300361e+00 1.137015369228e+00 1.098211280326e+00 1.036005384871e+00 9.694372917466e-01 9.473732579438e-01 9.717547687629e-01 1.020950946462e+00 1.064441329625e+00 1.077496599367e+00 1.053748987301e+00 1.008352869762e+00 9.727726862537e-01 9.768171769348e-01 1.023791787120e+00 1.086197150238e+00 1.127327275773e+00 1.122228844379e+00 1.067359740695e+00 9.837044681060e-01 9.140215802614e-01 9.030746547667e-01 9.591938940502e-01 1.044325555648e+00 1.108821080137e+00 1.119757214625e+00 1.068872388499e+00 9.734535511170e-01 8.746157142857e-01 8.243342684686e-01 8.477540000875e-01 9.165101774480e-01 9.798746983687e-01 1.003473329053e+00 9.808609906080e-01 9.321632271047e-01 8.949849166402e-01 9.009283662150e-01 9.472704285706e-01 9.991943986378e-01 1.019189022262e+00 9.894626914927e-01 9.216951662369e-01 8.597143561206e-01 8.642557093345e-01 9.530446052955e-01 1.114414587026e+00 1.277279023449e+00 1.389806467875e+00 1.371818394494e+00 1.220611169774e+00 9.804106402225e-01 7.662045003043e-01 7.613523655584e-01 9.744619581724e-01 1.222879260271e+00 1.383519783975e+00 1.403818893178e+00 1.277331644795e+00 1.041272424408e+00 7.944924727630e-01 7.199082694925e-01 8.918324916188e-01 1.135932029217e+00 1.307826474110e+00 1.346441006532e+00 1.243316588415e+00 1.037771995215e+00 8.332349388186e-01 7.975978444571e-01 9.749493761835e-01 1.210388276000e+00 1.373347418439e+00 1.403073229085e+00 1.287783556189e+00 1.060134794029e+00 8.123244448265e-01 7.204396767274e-01 8.767832897083e-01 1.120420854368e+00 1.301757480187e+00 1.354561074569e+00 1.264216123225e+00 1.058125775670e+00 8.146326262956e-01 6.860034560967e-01 7.885506258492e-01 1.000218329319e+00 1.169998764347e+00 1.220878383790e+00 1.168088251648e+00 1.047293993456e+00 8.913959099040e-01 7.424062492137e-01 7.071370292714e-01 8.110921502923e-01 9.614971846952e-01 1.069123389655e+00 1.091195454662e+00 1.022441734425e+00 8.897238388739e-01 7.525167758637e-01 6.921533872360e-01 7.443895746722e-01 8.513964282568e-01 9.383784776924e-01 9.660232100763e-01 9.299183123204e-01 8.537491034487e-01 7.817263635871e-01 7.580042002882e-01 7.913252927075e-01 8.489217672835e-01 8.923928713132e-01 9.037752555634e-01 8.892308746013e-01 8.714256104715e-01 8.732593860947e-01 8.990944992842e-01 9.315252541710e-01 9.474367231414e-01 9.357668615829e-01 9.060335507050e-01 8.857485403054e-01 9.026076093808e-01 9.582136423950e-01 1.023160054134e+00 1.058846659119e+00 1.038886846352e+00 9.602465932992e-01 8.504758126968e-01 7.707764452899e-01 7.886670614167e-01 9.135300496749e-01 1.058781788660e+00 1.183633761265e+00 1.243769975335e+00 1.195369919185e+00 1.024369468039e+00 7.558913411188e-01 4.894752256987e-01 4.725429522872e-01 7.204491930713e-01 9.762520804290e-01 1.130979880087e+00 1.147188396828e+00 1.023127956849e+00 7.896905357566e-01 5.271101525123e-01 4.330015256224e-01 6.156369611821e-01 8.476462744403e-01 9.974580415064e-01 1.022121598081e+00 9.189906656502e-01 7.203781080570e-01 5.111394014493e-01 4.653140242770e-01 6.298337187931e-01 8.233497622165e-01 9.376427350680e-01 9.346828857751e-01 8.151616198998e-01 6.167075628486e-01 4.403590156010e-01 4.636714909076e-01 6.505386604294e-01 8.258315340413e-01 9.081403362399e-01 8.714515757365e-01 7.264485554991e-01 5.295696363940e-01 4.295444587271e-01 5.637410315409e-01 7.854993441372e-01 9.549709748208e-01 1.013549567929e+00 9.458944923652e-01 7.933354070283e-01 6.046267851692e-01 4.452737736345e-01 5.445748329739e-01 7.785848248373e-01 9.670557947402e-01 1.048472819028e+00 1.003209577181e+00 8.437325280035e-01 6.218556611874e-01 4.662304940468e-01 5.440932982547e-01 7.526275878895e-01 9.263625262040e-01 9.943500107906e-01 9.345349921511e-01 7.589098675453e-01 5.209524222555e-01 3.755682965296e-01 5.136272954761e-01 7.536362203557e-01 9.342683663007e-01 9.978699328763e-01 9.276196019164e-01 7.369370936304e-01 4.766284393983e-01 3.094438944055e-01 4.728192526368e-01 7.307851317729e-01 9.197249641585e-01 9.903640099389e-01 9.316278470596e-01 7.634484743914e-01 5.471833101641e-01 4.290874880140e-01 5.455436902801e-01 7.496069986344e-01 9.009103533351e-01 9.469722578838e-01 8.794011269268e-01 7.263777329704e-01 5.653081489098e-01 5.312213196404e-01 6.823787969192e-01 8.800904472339e-01 9.980089048696e-01 1.034039492029e+00 9.842280985472e-01 8.610321930640e-01 7.016676880158e-01 5.805084964432e-01 6.022806793220e-01 7.470993750489e-01 9.014497367189e-01 9.899683212069e-01 9.836926827378e-01 8.893365665329e-01 7.542637290113e-01 6.507712936423e-01 6.572084112895e-01 7.617778096966e-01 8.803940837012e-01 9.489694030791e-01 9.422689974029e-01 8.690511666880e-01 7.713812649497e-01 7.185835254107e-01 7.599348662886e-01 8.652218479153e-01 9.632930409828e-01 1.001200366708e+00 9.577140165895e-01 8.439227085619e-01 7.087053119799e-01 6.414290216155e-01 7.060937386601e-01 8.478626113181e-01 9.723661452261e-01 1.020444268878e+00 9.695276629436e-01 8.302193367502e-01 6.548493920067e-01 5.593440842567e-01 6.482057227191e-01 8.386848852085e-01 1.004642756258e+00 1.077717280210e+00 1.030157981587e+00 8.658945492915e-01 6.276744338464e-01 4.476007380250e-01 5.450282721924e-01 8.189831145861e-01 1.085463336102e+00 1.264955348639e+00 1.320728471956e+00 1.241984587523e+00 1.040042578939e+00 7.519369737673e-01 4.686438653312e-01 4.329798383824e-01 6.804084866388e-01 9.464240773343e-01 1.124663497198e+00 1.177436288917e+00 1.096610049530e+00 9.000863717262e-01 6.424412241689e-01 4.697223721600e-01 5.886942204617e-01 8.647629437583e-01 1.115484326700e+00 1.266600381089e+00 1.287366758091e+00 1.174569331191e+00 9.538366990824e-01 6.972950569821e-01 5.782996846015e-01 7.473247143617e-01 1.043156979480e+00 1.306967330226e+00 1.468543106911e+00 1.498885394191e+00 1.397725572105e+00 1.194384886413e+00 9.580826335666e-01 8.156719032729e-01 8.834590494808e-01 1.094665219371e+00 1.307345073894e+00 1.434968789848e+00 1.438633195674e+00 1.311592807834e+00 1.075160611929e+00 7.855379013148e-01 5.709255721226e-01 6.206429464050e-01 8.570763066127e-01 1.088906397175e+00 1.231025122291e+00 1.253613947939e+00 1.157825045761e+00 9.726516571009e-01 7.626260964211e-01 6.427877624383e-01 7.069333984757e-01 8.776466294493e-01 1.032580425536e+00 1.107430738159e+00 1.081571085564e+00 9.669867979378e-01 8.107915367668e-01 7.042199263137e-01 7.413144666224e-01 8.968862536098e-01 1.067828276311e+00 1.179817203444e+00 1.197837019069e+00 1.117761508831e+00 9.656476838404e-01 8.050051836724e-01 7.366165956060e-01 8.178608263369e-01 9.783923717497e-01 1.118320430443e+00 1.177572695055e+00 1.133492716821e+00 9.966407244310e-01 8.186548347691e-01 7.106464768975e-01 7.870657471085e-01 9.988029287931e-01 1.217730709847e+00 1.359215333863e+00 1.379389740269e+00 1.263770411664e+00 1.025923957072e+00 7.189741660646e-01 5.028194421662e-01 6.422193821346e-01 9.794654890728e-01 1.294656177623e+00 1.502503268219e+00 1.564566960793e+00 1.469529690611e+00 1.231302040564e+00 8.941571622118e-01 5.686981517893e-01 5.400157023045e-01 8.405038233899e-01 1.170252369977e+00 1.405043701329e+00 1.498797237192e+00 1.438209219598e+00 1.236325113308e+00 9.352218686210e-01 6.297759750580e-01 5.403673661257e-01 7.609289853448e-01 1.046749928283e+00 1.257968075051e+00 1.344276070477e+00 1.292720364247e+00 1.117630130229e+00 8.625586974491e-01 6.200548843821e-01 5.610908862384e-01 7.292661772281e-01 9.466453988657e-01 1.099871665946e+00 1.148058332450e+00 1.088590467965e+00 9.511052591326e-01 8.030761042960e-01 7.458358255438e-01 8.311734061019e-01 9.879708676742e-01 1.120177896803e+00 1.170840778415e+00 1.120435156094e+00 9.837999304285e-01 8.184157272773e-01 7.364848785486e-01 8.307669566829e-01 1.039056921801e+00 1.243647402186e+00 1.367922684682e+00 1.372818127187e+00 1.247722889360e+00 1.009492462374e+00 7.133386953973e-01 5.105767762982e-01 6.282936425291e-01 9.255336450959e-01 1.199290011878e+00 1.368331252438e+00 1.398248486101e+00 1.281276675053e+00 1.033037286426e+00 6.959020548768e-01 3.827047080288e-01 4.377492450205e-01 7.620402574776e-01 1.057963361926e+00 1.245279348264e+00 1.294606307822e+00 1.201570890316e+00 9.843475277094e-01 6.880715626337e-01 4.233349029430e-01 4.529887446982e-01 7.189543487589e-01 9.746745872602e-01 1.137507542920e+00 1.180330713109e+00 1.103254196392e+00 9.310595950295e-01 7.199100541504e-01 5.769647200443e-01 6.169705603583e-01 7.822800023886e-01 9.434731182778e-01 1.032014053305e+00 1.024232585256e+00 9.258363892091e-01 7.700770473459e-01 6.245575788051e-01 5.835737696945e-01 6.702044083227e-01 7.968767448893e-01 8.826165307417e-01 8.891955467462e-01 8.111734304617e-01 6.738017925775e-01 5.444034675204e-01 5.310571899264e-01 6.570913028725e-01 8.218572424460e-01 9.414851423036e-01 9.737774191144e-01 9.051000459852e-01 7.478161811215e-01 5.515313737813e-01 4.454078419883e-01 5.649275027977e-01 7.952191485749e-01 1.001687300897e+00 1.122323139728e+00 1.129312869535e+00 1.017866391241e+00 8.059327822861e-01 5.445505309919e-01 3.795607980737e-01 5.134366937454e-01 7.713432563068e-01 9.870700459535e-01 1.101572337009e+00 1.091640833550e+00 9.564130673188e-01 7.153707117567e-01 4.141299217869e-01 2.220196554797e-01 4.370794188312e-01 7.156940776929e-01 9.176831922097e-01 1.005582720877e+00 9.680793676780e-01 8.165526260069e-01 5.924888208651e-01 4.088999462820e-01 4.751558061427e-01 7.149744722581e-01 9.416472343127e-01 1.078258391310e+00 1.092962185036e+00 9.805296438242e-01 7.635724382158e-01 5.150231312729e-01 4.452594283869e-01 6.764274546609e-01 9.787283736035e-01 1.219012676828e+00 1.341162436798e+00 1.319599753872e+00 1.152224085589e+00 8.608439586950e-01 5.038259014554e-01 3.160507741917e-01 6.017901061717e-01 9.638938305626e-01 1.242169933866e+00 1.385307477212e+00 1.371171980249e+00 1.200914448059e+00 9.002984752783e-01 5.345459941764e-01 3.523519494825e-01 6.463504401595e-01 1.024758878915e+00 1.322525923121e+00 1.487034017942e+00 1.496739208985e+00 1.354063085174e+00 1.086014302291e+00 7.531933053409e-01 5.040559320810e-01 5.922730869281e-01 8.833161743809e-01 1.149966488044e+00 1.312481233313e+00 1.344988533739e+00 1.250753220306e+00 1.059048850171e+00 8.303491737532e-01 6.703879490812e-01 6.882918785170e-01 8.387699926854e-01 9.959809954582e-01 1.089290735178e+00 1.098106344942e+00 1.035592746912e+00 9.426176902790e-01 8.779984818936e-01 8.852301943579e-01 9.514582709504e-01 1.023382961844e+00 1.054703616040e+00 1.028420022892e+00 9.622511953260e-01 9.084555469044e-01 9.305966135270e-01 1.043804045151e+00 1.195955430972e+00 1.317604008679e+00 1.356876477881e+00 1.287425881992e+00 1.111680240321e+00 8.717031278116e-01 6.854434656614e-01 7.403564838898e-01 1.010694735681e+00 1.315716557819e+00 1.546195639805e+00 1.646711133567e+00 1.593039922000e+00 1.387874723486e+00 1.064052365019e+00 7.074211981609e-01 5.568402019753e-01 8.034613795492e-01 1.163732687385e+00 1.453777695771e+00 1.605328742639e+00 1.592162633565e+00 1.417837063559e+00 1.117190220216e+00 7.753656995800e-01 6.043812582940e-01 8.014583578660e-01 1.138270404060e+00 1.420284941460e+00 1.572994734957e+00 1.570132522792e+00 1.417685156747e+00 1.154185135791e+00 8.647245702758e-01 7.137166591115e-01 8.296491401645e-01 1.071176439004e+00 1.271740428876e+00 1.354989743499e+00 1.296496149056e+00 1.108249041411e+00 8.426946664304e-01 6.265892690844e-01 6.608292551049e-01 9.021839461512e-01 1.148793676051e+00 1.295578978265e+00 1.299143927637e+00 1.152042087228e+00 8.809887154562e-01 5.723857272851e-01 4.904144780303e-01 7.766862662292e-01 1.131067510395e+00 1.401771265794e+00 1.527748053202e+00 1.483360257675e+00 1.271664719512e+00 9.280173409604e-01 5.536987318655e-01 4.950160335751e-01 8.608203478794e-01 1.261773871127e+00 1.554912507723e+00 1.684375391618e+00 1.628267458651e+00 1.393956710472e+00 1.022185748942e+00 6.207500036784e-01 5.373278086457e-01 9.052565889499e-01 1.322097277197e+00 1.629300387179e+00 1.767833525793e+00 1.716111270354e+00 1.483338174598e+00 1.112846095346e+00 7.109137782886e-01 5.799911541795e-01 8.938248552859e-01 1.289370697090e+00 1.583861090032e+00 1.711512091708e+00 1.648961940255e+00 1.403791830800e+00 1.014208953657e+00 5.702938062978e-01 4.193119027410e-01 7.949733789577e-01 1.208675589540e+00 1.503147841229e+00 1.626958680365e+00 1.563477526645e+00 1.324742602873e+00 9.532309620556e-01 5.485832505563e-01 4.498532880319e-01 7.949666640365e-01 1.163504509682e+00 1.412747695276e+00 1.494536103705e+00 1.395435158734e+00 1.130560121787e+00 7.473266656370e-01 3.850022336339e-01 5.098448157962e-01 9.249254456780e-01 1.289843798692e+00 1.519852639673e+00 1.579379304732e+00 1.460704976272e+00 1.182448551968e+00 7.934894642053e-01 4.221715967884e-01 4.888602387907e-01 8.739764306645e-01 1.220683901761e+00 1.438337630541e+00 1.493530007688e+00 1.381689407477e+00 1.124700191517e+00 7.766136588260e-01 4.736586783108e-01 5.335931512681e-01 8.593798769270e-01
 4.449873583508e-01 4.059632416777e-01 3.980536257898e-01 4.270646644905e-01 4.721860117873e-01 5.060570401301e-01 5.105579653832e-01 4.804973756515e-01 4.241626155559e-01 3.643769290969e-01 3.345037146171e-01 3.524261964700e-01 3.963918814443e-01 4.313891160830e-01 4.350470285311e-01 4.007108498496e-01 3.368568874389e-01 2.699947253644e-01 2.453978382803e-01 2.833361096541e-01 3.440189817458e-01 3.860004791738e-01 3.893246273521e-01 3.505962256452e-01 2.817497454048e-01 2.163754640328e-01 2.107734226741e-01 2.692604387770e-01 3.343362983520e-01 3.677147934682e-01 3.537504489800e-01 2.925601364623e-01 2.154345600666e-01 1.726042014636e-01 2.243139448604e-01 3.247448321495e-01 4.200386048625e-01 4.866759099229e-01 5.136315517501e-01 4.982408754921e-01 4.321989349318e-01 3.535185092078e-01 3.232149198583e-01 3.790199835334e-01 4.741403495044e-01 5.512698627765e-01 5.802334254724e-01 5.527731366434e-01 4.806148607747e-01 3.998222872382e-01 3.708849567662e-01 4.244723623366e-01 5.136486661625e-01 5.813492379587e-01 5.959822820670e-01 5.477916627392e-01 4.465452096471e-01 3.277712505040e-01 2.729117572747e-01 3.425367577221e-01 4.573574291158e-01 5.433756208629e-01 5.701296956629e-01 5.309932101395e-01 4.390225775287e-01 3.335237706349e-01 2.932576006025e-01 3.626080790102e-01 4.689655533800e-01 5.464729545709e-01 5.674433434060e-01 5.279000949635e-01 4.445184770404e-01 3.594610001287e-01 3.377042641271e-01 3.972531956710e-01 4.781663234038e-01 5.272051729288e-01 5.213967562734e-01 4.621388430250e-01 3.772694980413e-01 3.305169782923e-01 3.803801178683e-01 4.874640806918e-01 5.831419314171e-01 6.284164699794e-01 6.088791452134e-01 5.312702838026e-01 4.285039328772e-01 3.711401517616e-01 4.233954274632e-01 5.414875460991e-01 6.497905176225e-01 7.060365375850e-01 6.940316986221e-01 6.172680502493e-01 4.986281992335e-01 3.855723449189e-01 3.478005086710e-01 4.008365381275e-01 4.747015627660e-01 5.139424359669e-01 5.003060519703e-01 4.434437462178e-01 3.804854115005e-01 3.684919140881e-01 4.263082415599e-01 5.068673165535e-01 5.612924210553e-01 5.670787598087e-01 5.288243173347e-01 4.815864635705e-01 4.847110346703e-01 5.667936121091e-01 6.878164599853e-01 7.912880098039e-01 8.389050891825e-01 8.141899574858e-01 7.239103719460e-01 6.044062919858e-01 5.325420348146e-01 5.903348840954e-01 7.259577588622e-01 8.708041385161e-01 9.549916006446e-01 9.487425727440e-01 8.534392751630e-01 7.015542190653e-01 5.676107796839e-01 5.565996992110e-01 6.746774533949e-01 8.172085079430e-01 9.053907409361e-01 9.057584825840e-01 8.182867886912e-01 6.759705064929e-01 5.552297358282e-01 5.572519745578e-01 6.777462239227e-01 8.129781159222e-01 8.873886799015e-01 8.679875882996e-01 7.537002409683e-01 5.767252172609e-01 4.276219987481e-01 4.590619365497e-01 6.404590585634e-01 8.241049069074e-01 9.363974819269e-01 9.504013566855e-01 8.689491844836e-01 7.251786068926e-01 5.927316825807e-01 5.757402194731e-01 6.896516097925e-01 8.372135094080e-01 9.402824583274e-01 9.667498387936e-01 9.193709635535e-01 8.317601461691e-01 7.634807614714e-01 7.693128323869e-01 8.441527816611e-01 9.315947663022e-01 9.805846593682e-01 9.796930249117e-01 9.343802293739e-01 8.610331497082e-01 7.847799021355e-01 7.704629938546e-01 8.414686579528e-01 9.538848539331e-01 1.045916413117e+00 1.076811059496e+00 1.033717350994e+00 9.316045577649e-01 8.140817359301e-01 7.466350218799e-01 7.731466176782e-01 8.642858964909e-01 9.535887502742e-01 9.923756656274e-01 9.613110276702e-01 8.675443159781e-01 7.427953270164e-01 6.408750879637e-01 6.148472467065e-01 6.630270551842e-01 7.307417189218e-01 7.699095708414e-01 7.619496431101e-01 7.151921227078e-01 6.591141571891e-01 6.315049022824e-01 6.506059055597e-01 6.973761190230e-01 7.367491802108e-01 7.447972123613e-01 7.183263506558e-01 6.750300591090e-01 6.469902586946e-01 6.605285067896e-01 7.117438214037e-01 7.709715911037e-01 8.080318073651e-01 8.070036662203e-01 7.693192435805e-01 7.128581958462e-01 6.848211054404e-01 7.014083171460e-01 7.550845405433e-01 8.115595021003e-01 8.414389581526e-01 8.348546027328e-01 7.726041390239e-01 6.768679134456e-01 6.079512658591e-01 6.191516916362e-01 6.969745217958e-01 7.789499901693e-01 8.153252052931e-01 7.871641152432e-01 7.071733907827e-01 6.227538116105e-01 6.056910947356e-01 6.849335394924e-01 8.060612772808e-01 8.993171700747e-01 9.211607387325e-01 8.561486189658e-01 7.169708002451e-01 5.545777955567e-01 4.806443371766e-01 5.810198716074e-01 7.640683842939e-01 9.219590283252e-01 1.001355527960e+00 9.822359124907e-01 8.691063717315e-01 6.913241098080e-01 5.145298005412e-01 4.559948509121e-01 5.612237040028e-01 7.145055547606e-01 8.252527144640e-01 8.577557067629e-01 8.065468475365e-01 6.878545172474e-01 5.392147341875e-01 4.249594183632e-01 4.149058725706e-01 4.893950167311e-01 5.693553048004e-01 6.097966244875e-01 6.010127554639e-01 5.564022260412e-01 5.059351942692e-01 4.842607090209e-01 5.050580966631e-01 5.490476422439e-01 5.876486229626e-01 6.044336861480e-01 5.987408843416e-01 5.813791589983e-01 5.665827274143e-01 5.618022847638e-01 5.622518007540e-01 5.557498759263e-01 5.323176400787e-01 4.905686433800e-01 4.389577582263e-01 3.923709914659e-01 3.628044584675e-01 3.484972401865e-01 3.351900740031e-01 3.102334296922e-01 2.751220304347e-01 2.519228946355e-01 2.716338234777e-01 3.332939511421e-01 4.054149130867e-01 4.602180425030e-01 4.832854778463e-01 4.740970227849e-01 4.472147209648e-01 4.307929582398e-01 4.511894261847e-01 5.070966998162e-01 5.716229591512e-01 6.166195540167e-01 6.256570799531e-01 5.972037701810e-01 5.458868357285e-01 5.018160669511e-01 4.978964462089e-01 5.524838718947e-01 6.625991894030e-01 7.300487970061e-01 7.696866084199e-01 7.815440592329e-01 7.660368766566e-01 7.308283238601e-01 6.883990836995e-01 6.520664916717e-01 6.307533120737e-01 6.254799744203e-01 6.311345983299e-01 6.418976291461e-01 6.444720373629e-01 6.382433290564e-01 6.386352500937e-01 6.486840441320e-01 6.700738908826e-01 6.912956597432e-01 6.962560267299e-01 6.752818525788e-01 6.322100750647e-01 5.867121456657e-01 5.676387662853e-01 5.910771951211e-01 6.422939473081e-01 6.896495469473e-01 7.078947527163e-01 6.887088304890e-01 6.438575951876e-01 6.042413607375e-01 6.058929218929e-01 6.579385351067e-01 7.321862479945e-01 7.910794245483e-01 8.106515667131e-01 7.874455831205e-01 7.400633251089e-01 7.057991965597e-01 7.206693192558e-01 7.862997103881e-01 8.681565468145e-01 9.268662827367e-01 9.392893900426e-01 9.049236285713e-01 8.474271324561e-01 8.097891325319e-01 8.301031438707e-01 9.058158715216e-01 9.962272041974e-01 1.057428081238e+00 1.063736197513e+00 1.013507393055e+00 9.305292346860e-01 8.609413792121e-01 8.521383381290e-01 9.111501351044e-01 9.964970043400e-01 1.057519549406e+00 1.062629999493e+00 1.005818440121e+00 9.068509487365e-01 8.091470581902e-01 7.645972261865e-01 7.922275775731e-01 8.559546658729e-01 9.029723638574e-01 9.002891896489e-01 8.436223517104e-01 7.577897838245e-01 6.929527437319e-01 6.976718367563e-01 7.680848905967e-01 8.519600107080e-01 8.992842714583e-01 8.852240308849e-01 8.129670494100e-01 7.153507466672e-01 6.529062225222e-01 6.781268932516e-01 7.738092302819e-01 8.761364019185e-01 9.346863995620e-01 9.286989558309e-01 8.668447560334e-01 7.871662572325e-01 7.488624932051e-01 7.911896762964e-01 8.896611492761e-01 9.858049569315e-01 1.034834822662e+00 1.020666437792e+00 9.590217094218e-01 9.046645746553e-01 9.028726121141e-01 9.725683825803e-01 1.085340686950e+00 1.195795423990e+00 1.267647306318e+00 1.281670044884e+00 1.236474266224e+00 1.144500651192e+00 1.021023135916e+00 9.238774982526e-01 9.170647017316e-01 1.000081902578e+00 1.107473571127e+00 1.173905801231e+00 1.165817429501e+00 1.084343119067e+00 9.649217624091e-01 8.731104406668e-01 8.709218620355e-01 9.520891477936e-01 1.048180978443e+00 1.094614456970e+00 1.059456136865e+00 9.465968394101e-01 7.998268304973e-01 7.080772531344e-01 7.539939049485e-01 9.021042605185e-01 1.051900162864e+00 1.133405529622e+00 1.116575074402e+00 1.005438844490e+00 8.401399781588e-01 7.064688488711e-01 7.091148663143e-01 8.431125971466e-01 1.001375099797e+00 1.101244754202e+00 1.105972598882e+00 1.014799789281e+00 8.614119630715e-01 7.203923107869e-01 6.920381899365e-01 7.961765358355e-01 9.411671775799e-01 1.041656745951e+00 1.056819776568e+00 9.826653472435e-01 8.492546445808e-01 7.249046722474e-01 7.003801605964e-01 7.976000684548e-01 9.385994514705e-01 1.044185022128e+00 1.073461846413e+00 1.018740190180e+00 9.010142626192e-01 7.695892291372e-01 6.945263674882e-01 7.182654109564e-01 8.032558105354e-01 8.806484966087e-01 9.069545657622e-01 8.710110597543e-01 7.887903778655e-01 6.984615207329e-01 6.472397142891e-01 6.568320077363e-01 7.004380973818e-01 7.343207345681e-01 7.330166274005e-01 6.982997694262e-01 6.564280845277e-01 6.445291813568e-01 6.796182835603e-01 7.396924097427e-01 7.862248286520e-01 7.920472831495e-01 7.527057573582e-01 6.903936364687e-01 6.517162126749e-01 6.800302483934e-01 7.684405881849e-01 8.678132724559e-01 9.312111528173e-01 9.329956786671e-01 8.942145247670e-01 8.280949787220e-01 7.822592339433e-01 7.824362924122e-01 8.316961631906e-01 9.053869490933e-01 9.706957675381e-01 1.002919452766e+00 9.905968482524e-01 9.359437259870e-01 8.541951622990e-01 7.714570130422e-01 7.155496582922e-01 6.977442477052e-01 6.914750696409e-01 6.804070331176e-01 6.489360240685e-01 5.963436778922e-01 5.392348144037e-01 5.062743109370e-01 5.166114518338e-01 5.570337218093e-01 5.938512600925e-01 5.983946309404e-01 5.575614231587e-01 4.762610335341e-01 3.818788983721e-01 3.314026118469e-01 3.723118670529e-01 4.667921689412e-01 5.537803666493e-01 5.999145005725e-01 5.943649371444e-01 5.440196617921e-01 4.734543783322e-01 4.239068001848e-01 4.317227650620e-01 4.876991305167e-01 5.507918815102e-01 5.894751735709e-01 5.925599937773e-01 5.672088901520e-01 5.352480408301e-01 5.232702707592e-01 5.427610391187e-01 5.790067488561e-01 6.056405913789e-01 6.035429561738e-01 5.694189906336e-01 5.189308420969e-01 4.856516238541e-01 5.022749392136e-01 5.657170277905e-01 6.400502761284e-01 6.890223785026e-01 6.903786633244e-01 6.373004482874e-01 5.388245089686e-01 4.236373530594e-01 3.490423708084e-01 3.731646615148e-01 4.656115818908e-01 5.581411111871e-01 6.124834781937e-01 6.146711561322e-01 5.663322851985e-01 4.811431913322e-01 3.829232049379e-01 3.029980899219e-01 2.665881528545e-01 2.643766541057e-01 2.619494609063e-01 2.381989803512e-01 1.975893710539e-01 1.739032352068e-01 2.061988580091e-01 2.735182598444e-01 3.338688799859e-01 3.626389647919e-01 3.502965541691e-01 3.019704011888e-01 2.443514627887e-01 2.342834016365e-01 3.011518554782e-01 3.979542392134e-01 4.790843748758e-01 5.208929110950e-01 5.150313415557e-01 4.672576771639e-01 3.998935222990e-01 3.541103366289e-01 3.688902171029e-01 4.324046214684e-01 5.006099499035e-01 5.384283030968e-01 5.402833723636e-01 5.106853600650e-01 4.650591734642e-01 4.149597324000e-01 3.952630671312e-01 4.215918034964e-01 4.718943103775e-01 5.126233778166e-01 5.226787444107e-01 4.981653931730e-01 4.528038037675e-01 4.169153519320e-01 4.226590440716e-01 4.711475077642e-01 5.309223467792e-01 5.693708772748e-01 5.684435587824e-01 5.271693646267e-01 4.635749273144e-01 4.162650237256e-01 4.264667792561e-01 4.907643305096e-01 5.654050629462e-01 6.114086235622e-01 6.091468579290e-01 5.590282203339e-01 4.845922049586e-01 4.371450045910e-01 4.691828635743e-01 5.672331021639e-01 6.731286252340e-01 7.414527435022e-01 7.490231727757e-01 6.926607181999e-01 5.908097666882e-01 4.906157616472e-01 4.654549962704e-01 5.425061466937e-01 6.604060337970e-01 7.548532247377e-01 7.926679703569e-01 7.663922739278e-01 6.900803874834e-01 6.144308315038e-01 5.933539607399e-01 6.444546377131e-01 7.333727419815e-01 8.124046209399e-01 8.483765412504e-01 8.225986202819e-01 7.289924667219e-01 5.957137668872e-01 5.150659546670e-01 5.864833725341e-01 7.601828360031e-01 9.263866380216e-01 1.017865536031e+00 1.003453535295e+00 8.807026391746e-01 6.802967518142e-01 4.950247449605e-01 5.095118675126e-01 7.249539659766e-01 9.629704326728e-01 1.127859353420e+00 1.179806460635e+00 1.111310620195e+00 9.457854077777e-01 7.477107339396e-01 6.407066884812e-01 7.249982808305e-01 9.144366488914e-01 1.081246733087e+00 1.159115272578e+00 1.127274800761e+00 1.000046626469e+00 8.288922906610e-01 7.088467690467e-01 7.317264839110e-01 8.635034624117e-01 9.954756576742e-01 1.054981600113e+00 1.014774750446e+00 8.844066483694e-01 7.123501821751e-01 5.974093260325e-01 6.377927964263e-01 7.840028437322e-01 9.199752612258e-01 9.779341059358e-01 9.388227067980e-01 8.221336386983e-01 6.845739975739e-01 5.906894277028e-01 6.050441159668e-01 6.990603025385e-01 7.904765964701e-01 8.285454105487e-01 7.948407521063e-01 6.997259053159e-01 5.841799675703e-01 5.205419445405e-01 5.618033990867e-01 6.661322774038e-01 7.586406511947e-01 7.948971598622e-01 7.626857805773e-01 6.781610853933e-01 5.873961942168e-01 5.575255381735e-01 6.176579131200e-01 7.193559752075e-01 8.002914779538e-01 8.258812078654e-01 7.914098225919e-01 7.210147188496e-01 6.658195494417e-01 6.789398799313e-01 7.611029490274e-01 8.604120197792e-01 9.243885207144e-01 9.241948674123e-01 8.573906135136e-01 7.493601193336e-01 6.553811464176e-01 6.414366516609e-01 7.166298276890e-01 8.201456356634e-01 8.908714119105e-01 8.978055625296e-01 8.397328999520e-01 7.440336336477e-01 6.652746493710e-01 6.604475997264e-01 7.285179332636e-01 8.253938970287e-01 9.119990253617e-01 9.494079902455e-01 9.185721662362e-01 8.088666778470e-01 6.464201802853e-01 5.239933279567e-01 5.566573893684e-01 7.084222737905e-01 8.559750088424e-01 9.259678513954e-01 8.888022602691e-01 7.450057416202e-01 5.244467341597e-01 3.157373358661e-01 3.453506451498e-01 5.593392088305e-01 7.492834169416e-01 8.471544001762e-01 8.314106638285e-01 7.066963652488e-01 5.041138168866e-01 3.073702084080e-01 3.244414161100e-01 5.195300226882e-01 6.959912340240e-01 7.888665802509e-01 7.813981021001e-01 6.859157096133e-01 5.476829273141e-01 4.582628802992e-01 5.051827479083e-01 6.335651409228e-01 7.416538714084e-01 7.765392504455e-01 7.259288785976e-01 6.134950128216e-01 5.100458521253e-01 5.217728058801e-01 6.553129524382e-01 8.097444135712e-01 9.081551533976e-01 9.143053707833e-01 8.220897140886e-01 6.593072147692e-01 5.493835217333e-01 5.625265396348e-01 7.217205137470e-01 9.024146863238e-01 1.021874270491e+00 1.041576733545e+00 9.536949034683e-01 7.789989186386e-01 5.767114908616e-01 4.729647404535e-01 5.686654858256e-01 7.479303572982e-01 8.869302873374e-01 9.321598791142e-01 8.679457897223e-01 7.041678313349e-01 4.753378330092e-01 2.688051357393e-01 3.045058395958e-01 4.978402870140e-01 6.554263593292e-01 7.255560470094e-01 6.968963315995e-01 5.814314722733e-01 4.165255207191e-01 2.916362325020e-01 3.401938932170e-01 4.880140642656e-01 6.134347751654e-01 6.732678302172e-01 6.597338251067e-01 5.881851631416e-01 4.965180493353e-01 4.419985717155e-01 4.632520979756e-01 5.314026412774e-01 5.941115536024e-01 6.235290960910e-01 6.188599089241e-01 5.986822998962e-01 5.885381492589e-01 6.162488034511e-01 6.881392032322e-01 7.300842429918e-01 7.406214696550e-01 7.191796905856e-01 6.588111453831e-01 5.980545664495e-01 5.873400059431e-01 6.313250495297e-01 7.039555396724e-01 7.600108259650e-01 7.656759859349e-01 7.080509205331e-01 5.977623190686e-01 4.749894288063e-01 4.153132271585e-01 4.674547358827e-01 5.701554030376e-01 6.459848715687e-01 6.557553969163e-01 5.904972971467e-01 4.682559310307e-01 3.469102670608e-01 3.376708381974e-01 4.536383577525e-01 5.822642185306e-01 6.545957717057e-01 6.426684756187e-01 5.432815690955e-01 3.776256343359e-01 2.219019823666e-01 2.801416872160e-01 4.723147245063e-01 6.376054611027e-01 7.255249184459e-01 7.172643341632e-01 6.151749921723e-01 4.462975796596e-01 2.915723886758e-01 3.302332957511e-01 5.163452268359e-01 6.910499845407e-01 7.951979550963e-01 8.089866763299e-01 7.368037720350e-01 6.083727174984e-01 4.881647235217e-01 4.798862852304e-01 5.769732875340e-01 7.039689769933e-01 8.021258273150e-01 8.430644869260e-01 8.203969668962e-01 7.453554444297e-01 6.467506680552e-01 5.701826231620e-01 5.584150728756e-01 6.009869354301e-01 6.496606614664e-01 6.655295359943e-01 6.357251559103e-01 5.759026250663e-01 5.294273380284e-01 5.449106371289e-01 6.227236821029e-01 7.150644487054e-01 7.762086913929e-01 7.834092978433e-01 7.394255637295e-01 6.741430779332e-01 6.407598360422e-01 6.815225331383e-01 7.806102771880e-01 8.851748822973e-01 9.514740791627e-01 9.596380227950e-01 9.147802163866e-01 8.466441533310e-01 8.028976444703e-01 8.216871204170e-01 8.956669318392e-01 9.812249501474e-01 1.036670440262e+00 1.041547914135e+00 9.997707542049e-01 9.376441366506e-01 8.948244328255e-01 9.008606143997e-01 9.499076213017e-01 1.007236542905e+00 1.038102724908e+00 1.025912806594e+00 9.768161448834e-01 9.170702932384e-01 8.815064858975e-01 8.897713780193e-01 9.284069506119e-01 9.633447143746e-01 9.655818753355e-01 9.256202187853e-01 8.570873110188e-01 7.933796500468e-01 7.708161845204e-01 7.976681681450e-01 8.441355587580e-01 8.700290025654e-01 8.513703002616e-01 7.908145191135e-01 7.211158996273e-01 6.969584704718e-01 7.518982503075e-01 8.571525793694e-01 9.541378207996e-01 9.975148401798e-01 9.673552662887e-01 8.718522152179e-01 7.525903230911e-01 6.865829207907e-01 7.376477763074e-01 8.741585439962e-01 1.014794296667e+00 1.101511058898e+00 1.109959113848e+00 1.046249388209e+00 9.465502436483e-01 8.730393041144e-01 8.826468919094e-01 9.714940660192e-01 1.081264660156e+00 1.155853169942e+00 1.167768196391e+00 1.120627241954e+00 1.046610510934e+00 9.961982872649e-01 1.007904395305e+00 1.072669814495e+00 1.141431767450e+00 1.151779538808e+00 1.140492557173e+00 1.073824743002e+00 9.626690265792e-01 8.683883204584e-01 8.495701190682e-01 9.115870273120e-01 9.994761461347e-01 1.052356998949e+00 1.035390779243e+00 9.441585128688e-01 8.053846115854e-01 6.803784858225e-01 6.490554601521e-01 7.274553045054e-01 8.420590747110e-01 9.200197425692e-01 9.255319643277e-01 8.558823294636e-01 7.393722855447e-01 6.376808147712e-01 6.256284533311e-01 7.112459072411e-01 8.243735256080e-01 8.998751247065e-01 9.066707226906e-01 8.444631512835e-01 7.420095009804e-01 6.566357929224e-01 6.502207623631e-01 7.245711562609e-01 8.192198554364e-01 8.772705142985e-01 8.715736562293e-01 8.047171100814e-01 7.089954403416e-01 6.445259565280e-01 6.657958775511e-01 7.592381993948e-01 8.619363316544e-01 9.219843099575e-01 9.148012103898e-01 8.409352243873e-01 7.506866884993e-01 6.755782480360e-01 6.652132787383e-01 7.060446854598e-01 7.679267148606e-01 8.007179329318e-01 7.947947440190e-01 7.604076196874e-01 7.216448946743e-01 7.017806229326e-01 7.043886598316e-01 7.095277903084e-01 6.907739801853e-01 6.339619850643e-01 5.485605698113e-01 4.762963254581e-01 4.793700001049e-01 5.675397514507e-01 6.807375048260e-01 7.600908824969e-01 7.716679878555e-01 7.042593620241e-01 5.700838872717e-01 4.166380807793e-01 3.586792008753e-01 4.714457117118e-01 6.401359501088e-01 7.689015072945e-01 8.158410923984e-01 7.671431122962e-01 6.320954079481e-01 4.505069534499e-01 3.330222882311e-01 4.247059098061e-01 6.160124720214e-01 7.764168824333e-01 8.535386159308e-01 8.278945214980e-01 7.022257250341e-01 5.023018948401e-01 3.000743729789e-01 3.008911758678e-01 4.995053749849e-01 6.907313860559e-01 8.047266606950e-01 8.320535272660e-01 7.741346703280e-01 6.522024744793e-01 4.900609067075e-01 3.351423618937e-01 2.890434612522e-01 3.908595653851e-01 5.273119758782e-01 6.228918155976e-01 6.457495887209e-01 5.956107592393e-01 4.939504604297e-01 3.913660042134e-01 3.644456495732e-01 4.324070517309e-01 5.239251183869e-01 5.811555908380e-01 5.827670305441e-01 5.345478556303e-01 4.675823181950e-01 4.342151231811e-01 4.690988871891e-01 5.439479098342e-01 6.066712971267e-01 6.239778639719e-01 5.871615432956e-01 5.125799915068e-01 4.454575535446e-01 4.458615683810e-01 5.209672032347e-01 6.139357566974e-01 6.715686832068e-01 6.658926809135e-01 5.919821926456e-01 4.696575525833e-01 3.586565500840e-01 3.643943450820e-01 4.894528416564e-01 6.308196471876e-01 7.256014812928e-01 7.474566417483e-01 6.927960433385e-01 5.792451515318e-01 4.519955675579e-01 3.927747248461e-01 4.526348511826e-01 5.635787718696e-01 6.474503918861e-01 6.658087834073e-01 6.093570433049e-01 5.134946149239e-01 3.789343857581e-01 2.733077604231e-01 2.806535985358e-01 3.681802181513e-01 4.429075267715e-01 4.644905698300e-01 4.255043508704e-01 3.413916526735e-01 2.577857181018e-01 2.549372892145e-01 3.376072511446e-01 4.264875099386e-01 4.739085060009e-01 4.628181413347e-01 3.969196087385e-01 3.037935984648e-01 2.512622047844e-01 3.051400410486e-01 4.102314782735e-01 4.957473981339e-01 5.293670228660e-01 5.024408084820e-01 4.262805625153e-01 3.376272373744e-01 3.051371872846e-01 3.646399563651e-01 4.567309350215e-01 5.217744484625e-01 5.332976868000e-01 4.902602366860e-01 4.177916144959e-01 3.732580038223e-01 4.129161440272e-01 5.118414778738e-01 6.050680519610e-01 6.490398651958e-01 6.249192273515e-01 5.360991530745e-01 4.138484948106e-01 3.373560059660e-01 4.205134998484e-01 5.714591825895e-01 6.922701990559e-01 7.676847554713e-01 7.654407099713e-01 6.875601304729e-01 5.350755022415e-01 3.438976226619e-01 2.551984812082e-01 3.968954373203e-01 5.833848713352e-01 7.097341988561e-01 7.402069460690e-01 6.660847209868e-01 5.017537292823e-01 2.973101171432e-01 2.370045119986e-01 4.255935527606e-01 6.280302080827e-01 7.556854037989e-01 7.772813129895e-01 6.861677996196e-01 4.994294727922e-01 2.760043273117e-01 2.547645361789e-01 4.870573196696e-01 7.110364032896e-01 8.493327480393e-01 8.728867578183e-01 7.781812781844e-01 5.910932952100e-01 3.960876430853e-01 4.044212958246e-01 6.284904134876e-01 8.638524464876e-01 1.018289407309e+00 1.054798773124e+00 9.668807008805e-01 7.790076878912e-01 5.641169152513e-01 4.885646909728e-01 6.487312445018e-01 8.764911313607e-01 1.043146206292e+00 1.095519982733e+00 1.018833704948e+00 8.394848197003e-01 6.246218971938e-01 5.065720196532e-01 5.885099572962e-01 7.723086653242e-01 9.375687989056e-01 1.006316948483e+00 9.547140036685e-01 7.955527650209e-01 5.792619214899e-01 4.320465854168e-01 5.154185644300e-01 7.207336321229e-01 8.916962314787e-01 9.641692329941e-01 9.186414055542e-01 7.659397810030e-01 5.507328552929e-01 3.867889579915e-01 4.488533867116e-01 6.430680221568e-01 8.060388762510e-01 8.751911674177e-01 8.341365018374e-01 6.980545901543e-01 5.211008762636e-01 4.267800986508e-01 5.242698383643e-01 7.041447923994e-01 8.463296985144e-01 9.012215900978e-01 8.601537604001e-01 7.493655698599e-01 6.370090716359e-01 6.219399029107e-01 7.297617330467e-01 8.749428948418e-01 9.741982643677e-01 9.855486065393e-01 9.033888026658e-01 7.595215985080e-01 6.352858057921e-01 6.429343131330e-01 7.859224451899e-01 9.542693510074e-01 1.061600213258e+00 1.066558830794e+00 9.624121340461e-01 7.768491566275e-01 5.885148585135e-01 5.466563929763e-01 6.995879784099e-01 9.018326768798e-01 1.044141298233e+00 1.079481814281e+00 9.976431310358e-01 8.197133094362e-01 6.072163919980e-01 4.928681069905e-01 5.902436909916e-01 7.800870967883e-01 9.292409067658e-01 9.813423660834e-01 9.226359548982e-01 7.713960294023e-01 5.843727556848e-01 4.803435300988e-01 5.615508352375e-01 7.297478274191e-01 8.624979198000e-01 9.045233672010e-01 8.414642786549e-01 6.905975829669e-01 5.103892473219e-01 4.323823228823e-01 5.498067043996e-01 7.375835851459e-01 8.819256819010e-01 9.351520822601e-01 8.849686251195e-01 7.466703498829e-01 5.679486205681e-01 4.494547157305e-01 4.992102235923e-01 6.490614978483e-01 7.806206816716e-01 8.337577503671e-01 8.110481283768e-01 7.404200019828e-01 6.455817586722e-01 5.616272027759e-01 5.376754304042e-01 5.845792291369e-01 6.540723846016e-01 6.940590492955e-01 6.782935297550e-01 6.072235863506e-01 5.082327693612e-01 4.385053218482e-01 4.551947314003e-01 5.382476195384e-01 6.199922148733e-01 6.537345088521e-01 6.209378455290e-01 5.270030533866e-01 4.058156591488e-01 3.379237819516e-01 4.013103183853e-01 5.345558460620e-01 6.513173742607e-01 7.093703224654e-01 6.936850197378e-01 6.096886929569e-01 4.859193378064e-01 3.872752673349e-01 4.028305456795e-01 5.190490793201e-01 6.466522055743e-01 7.312310831169e-01 7.507532298110e-01 7.040208413008e-01 6.081954686335e-01 5.013449931728e-01 4.427804294270e-01 4.728697369645e-01 5.568042240494e-01 6.352401665564e-01 6.729292665289e-01 6.579016856580e-01 5.956518168389e-01 5.091228113484e-01 4.588174539881e-01 4.504173165798e-01 4.819898002209e-01 5.397863748745e-01 5.932034175702e-01 6.236390096668e-01 6.232142068340e-01 5.898879190492e-01 5.228058811324e-01 4.291986532032e-01 3.450240783548e-01 3.213276690872e-01 3.836131941029e-01 4.829032645423e-01 5.679318236324e-01 6.103274498862e-01 5.977240723680e-01 5.315522271032e-01 4.308399753523e-01 3.456741880592e-01 3.564501688176e-01 4.668201444659e-01 6.001096109013e-01 7.020859466893e-01 7.455330704149e-01 7.211429460028e-01 6.369706446279e-01 5.237223506375e-01 4.453207448773e-01 4.729326387994e-01 5.863255758397e-01 7.077918677387e-01 7.845155278715e-01 7.922046811065e-01 7.283323906863e-01 6.122972524026e-01 4.927208302306e-01 4.503597000664e-01 5.225605471901e-01 6.410256706003e-01 7.327815149195e-01 7.613804066344e-01 7.182628969683e-01 6.197304296467e-01 5.126319065142e-01 4.755642697102e-01 5.488943203412e-01 6.724940142559e-01 7.744660874297e-01 8.160017493203e-01 7.859010079749e-01 6.972251553190e-01 5.902367671211e-01 5.326093606498e-01 5.731127418378e-01 6.753049552249e-01 7.696703931817e-01 8.117199130514e-01 7.855321269485e-01 6.998012735510e-01 5.887285478628e-01 5.133279085391e-01 5.285291783425e-01 6.132329949351e-01 7.018104516553e-01 7.504645596143e-01 7.464655898284e-01 7.035053032861e-01 6.572228041654e-01 6.494590560050e-01 6.933466986180e-01 7.595928249885e-01 8.070142320481e-01 8.097360159998e-01 7.657149003519e-01 6.989859627054e-01 6.561797456402e-01 6.784371502380e-01 7.569850430586e-01 8.428130874493e-01 8.902474436818e-01 8.756957875552e-01 8.010044244770e-01 6.966529232927e-01 6.236067867990e-01 6.423756599913e-01 7.411826654777e-01 8.520272388988e-01 9.188542015601e-01 9.197058782553e-01 8.918914826062e-01 8.145547575387e-01 7.599488523952e-01 7.658500820711e-01 8.334960278206e-01 9.290407772678e-01 1.013782390441e+00 1.062666552092e+00 1.067808317829e+00 1.037876910780e+00 9.894662262038e-01 9.362624955653e-01 9.241413375407e-01 9.422264498045e-01 9.738274951909e-01 9.970368926852e-01 9.954527852055e-01 9.684017795842e-01 9.332032484566e-01 9.177544284854e-01 9.413460458759e-01 9.964677706898e-01 1.053527749005e+00 1.081207076007e+00 1.061759641247e+00 9.979288092176e-01 9.153565412995e-01 8.580500732467e-01 8.642231204386e-01 9.301728468308e-01 1.012811821933e+00 1.066097787469e+00 1.062760665219e+00 9.992345002237e-01 8.962748925030e-01 7.976234171908e-01 7.555813293156e-01 7.893547069643e-01 8.631961972690e-01 9.259034795992e-01 9.468010567725e-01 9.230049734940e-01 8.764911910144e-01 8.441423010236e-01 8.540444956221e-01 9.002072525085e-01 9.486524592098e-01 9.660289764957e-01 9.393856274893e-01 8.840125600108e-01 8.427685996903e-01 8.659766505125e-01 9.644972223495e-01 1.116343291976e+00 1.265070710971e+00 1.348827058224e+00 1.313358316577e+00 1.156051973372e+00 9.317479945382e-01 7.657213830386e-01 8.119615933276e-01 1.028688614649e+00 1.252321719567e+00 1.380962848671e+00 1.372412990370e+00 1.228080902368e+00 9.945233715381e-01 7.840044342618e-01 7.681005086425e-01 9.590643294278e-01 1.186119973330e+00 1.329168639235e+00 1.339034472353e+00 1.215689107287e+00 1.008040479473e+00 8.311964346476e-01 8.407815760894e-01 1.033883829057e+00 1.255499566297e+00 1.392164774142e+00 1.393484771179e+00 1.255804614803e+00 1.021423295749e+00 7.975080682687e-01 7.601710954122e-01 9.445709901375e-01 1.179731241502e+00 1.336898422086e+00 1.361294781388e+00 1.246262606349e+00 1.027963704959e+00 7.978786019546e-01 7.152345802002e-01 8.510238614855e-01 1.060374536790e+00 1.211234256859e+00 1.237522523104e+00 1.168513518600e+00 1.039711598443e+00 8.913944767479e-01 7.684993490137e-01 7.692165861051e-01 8.888040385899e-01 1.033334692991e+00 1.125812494429e+00 1.131967231815e+00 1.053234887498e+00 9.233109848584e-01 8.066906945335e-01 7.761301818728e-01 8.443308000836e-01 9.486125456573e-01 1.023081056386e+00 1.034991178689e+00 9.840163910429e-01 8.971510747211e-01 8.213116558494e-01 8.011084830973e-01 8.424322986901e-01 9.095593542315e-01 9.629791281004e-01 9.838829516003e-01 9.761438038174e-01 9.583811131934e-01 9.503704916017e-01 9.587769082671e-01 9.738218643622e-01 9.804855400035e-01 9.729081397546e-01 9.610162153940e-01 9.650365139695e-01 9.984594225566e-01 1.052389758998e+00 1.098793744682e+00 1.107690947971e+00 1.062669979034e+00 9.707539506474e-01 8.693119537720e-01 8.216340688357e-01 8.748394519766e-01 1.011410155464e+00 1.151301902925e+00 1.259602725630e+00 1.296995179070e+00 1.220061211110e+00 1.020845248334e+00 7.402254042843e-01 5.082506133329e-01 5.671048424554e-01 8.331988325226e-01 1.079118963334e+00 1.212519455604e+00 1.201566736220e+00 1.050230748533e+00 7.981954106960e-01 5.451692711341e-01 5.042424086335e-01 7.115185726362e-01 9.411018578909e-01 1.077372539913e+00 1.081735543788e+00 9.555060309347e-01 7.369855971350e-01 5.235887894986e-01 5.021033299622e-01 6.870054655065e-01 8.861465254180e-01 9.962972239348e-01 9.820922877839e-01 8.469994258237e-01 6.330130104800e-01 4.512718563999e-01 4.895249256021e-01 6.915595282445e-01 8.751250530866e-01 9.599296915041e-01 9.214925278510e-01 7.731202300659e-01 5.754240948968e-01 4.766550715505e-01 6.054398411550e-01 8.243874815841e-01 9.927635797899e-01 1.049173802389e+00 9.791492707777e-01 8.223097437877e-01 6.203428883720e-01 4.639799028150e-01 5.706832904777e-01 8.011385267511e-01 9.882824147345e-01 1.068850409048e+00 1.022375843427e+00 8.607294369389e-01 6.341641714941e-01 4.670163432918e-01 5.322365109699e-01 7.373987832818e-01 9.116508960377e-01 9.818284711699e-01 9.255908988073e-01 7.549678514307e-01 5.231520238466e-01 3.801764780151e-01 5.095141673889e-01 7.415304115939e-01 9.171669104059e-01 9.789298741901e-01 9.107249461353e-01 7.273514314942e-01 4.830912722266e-01 3.396336567742e-01 4.918992215709e-01 7.317548461495e-01 9.060723750295e-01 9.651721399876e-01 8.984652506602e-01 7.271459296186e-01 5.163452999965e-01 4.210309919764e-01 5.561665474789e-01 7.593077941533e-01 9.015815827039e-01 9.353107411661e-01 8.537330114642e-01 6.857543929283e-01 5.126737385355e-01 4.871768256357e-01 6.636704945592e-01 8.654686732741e-01 9.862652165902e-01 1.024186116801e+00 9.726557896767e-01 8.438717901126e-01 6.719539746910e-01 5.332859743812e-01 5.499083013542e-01 7.036301359092e-01 8.658904267949e-01 9.582648214615e-01 9.523135424333e-01 8.551509443660e-01 7.147840073030e-01 6.063767693594e-01 6.149534283648e-01 7.262963982471e-01 8.493473306934e-01 9.185945367117e-01 9.089441547356e-01 8.288410533556e-01 7.203944752133e-01 6.573193684409e-01 6.971027635739e-01 8.079759478609e-01 9.125538059982e-01 9.554499766681e-01 9.142737481052e-01 7.978171470172e-01 6.510007474871e-01 5.642972206977e-01 6.173404985838e-01 7.581287715925e-01 8.852316038483e-01 9.380783229399e-01 8.943865436663e-01 7.641388413265e-01 5.972254004020e-01 5.062019688035e-01 5.933007963326e-01 7.744849815773e-01 9.285556752740e-01 9.922289787222e-01 9.410064340617e-01 7.810375202428e-01 5.581891754710e-01 4.138847474916e-01 5.387222911628e-01 8.028690458183e-01 1.047810031604e+00 1.203059167625e+00 1.237455784657e+00 1.142833036124e+00 9.315101094459e-01 6.397874301202e-01 3.626709826170e-01 3.855465652815e-01 6.597816592462e-01 9.163577716550e-01 1.075933174133e+00 1.109838791525e+00 1.014103805682e+00 8.088779826460e-01 5.515302428228e-01 4.064218649103e-01 5.685252640313e-01 8.475402872382e-01 1.082124727609e+00 1.211696098418e+00 1.211644302043e+00 1.082690344724e+00 8.542761494784e-01 6.080563937728e-01 5.405047215808e-01 7.552972864805e-01 1.054429834681e+00 1.302157205619e+00 1.440079299371e+00 1.444311386650e+00 1.317285232477e+00 1.089961390114e+00 8.356109446220e-01 6.999266423891e-01 8.084014313522e-01 1.051153382452e+00 1.274905116924e+00 1.401363654368e+00 1.397568257042e+00 1.259533538018e+00 1.008538530342e+00 6.974395532954e-01 4.590459402968e-01 5.333805702351e-01 8.012735261501e-01 1.046253870239e+00 1.192917802222e+00 1.216456300329e+00 1.119321493076e+00 9.289809842202e-01 7.055496433906e-01 5.643925548589e-01 6.203150580264e-01 7.955369971111e-01 9.570953833760e-01 1.040849361855e+00 1.028023052963e+00 9.313291056839e-01 7.959837043190e-01 7.040827462782e-01 7.348475625081e-01 8.676217548434e-01 1.013968647977e+00 1.106488311254e+00 1.113256647056e+00 1.032516580414e+00 8.930339172117e-01 7.608513501666e-01 7.287839938993e-01 8.277894650089e-01 9.813799670674e-01 1.102633651903e+00 1.140856065780e+00 1.078626065584e+00 9.304452156419e-01 7.536478856181e-01 6.682507884109e-01 7.758589550867e-01 9.995420158339e-01 1.213737670609e+00 1.342625938411e+00 1.347698594438e+00 1.217716901302e+00 9.683273733923e-01 6.552854850289e-01 4.564292122680e-01 6.383272565285e-01 9.864868756843e-01 1.296362136909e+00 1.493229107005e+00 1.542847779062e+00 1.436285338239e+00 1.189014250681e+00 8.467294572403e-01 5.267756096299e-01 5.330662976585e-01 8.513438553297e-01 1.180267976435e+00 1.408355731469e+00 1.493553785884e+00 1.424222925702e+00 1.214029970534e+00 9.047966665277e-01 5.918259415555e-01 5.104621369629e-01 7.497612883048e-01 1.043863253845e+00 1.258173071486e+00 1.345633564579e+00 1.294208495999e+00 1.117751225604e+00 8.576233072821e-01 6.015924396970e-01 5.250622151760e-01 6.923249112693e-01 9.164655266970e-01 1.078494384243e+00 1.136838970330e+00 1.087705162862e+00 9.576107234700e-01 8.073684162152e-01 7.311224576428e-01 7.900292308616e-01 9.292535932050e-01 1.055294331066e+00 1.109732629916e+00 1.072279092178e+00 9.572762686183e-01 8.197425726204e-01 7.591356638324e-01 8.490067891011e-01 1.036103029462e+00 1.218908482415e+00 1.326873196156e+00 1.322935008091e+00 1.197387638324e+00 9.678580209240e-01 6.915444041311e-01 5.198456745379e-01 6.452843620342e-01 9.267425918642e-01 1.183410591177e+00 1.339163029061e+00 1.361270318859e+00 1.242784479223e+00 9.996065595759e-01 6.744642435862e-01 3.823584901292e-01 4.442557236249e-01 7.532066669309e-01 1.035399865100e+00 1.213522365555e+00 1.259606633192e+00 1.170511582073e+00 9.658616356812e-01 6.938940977267e-01 4.680824960208e-01 5.010652821644e-01 7.350392907058e-01 9.652525759424e-01 1.109763295587e+00 1.140703780842e+00 1.058250895025e+00 8.877009589339e-01 6.867219210189e-01 5.637538153409e-01 6.198838477680e-01 7.845687008374e-01 9.365805571889e-01 1.013385715686e+00 9.933423256264e-01 8.824603850098e-01 7.137160800538e-01 5.576148339782e-01 5.217619051628e-01 6.281582393766e-01 7.711029272525e-01 8.668265895368e-01 8.788152294182e-01 8.016006546269e-01 6.575956223251e-01 5.088734835432e-01 4.714110359738e-01 5.919224543904e-01 7.632222160912e-01 8.940136163175e-01 9.409830909257e-01 8.901246116591e-01 7.525012985376e-01 5.727553542290e-01 4.604741161372e-01 5.438859792414e-01 7.462154108744e-01 9.376392395446e-01 1.052868487693e+00 1.062555554218e+00 9.606482159059e-01 7.632225085018e-01 5.177333619155e-01 3.597968434521e-01 4.822951590294e-01 7.250072487143e-01 9.290420298178e-01 1.037719447014e+00 1.028758889248e+00 9.011897901091e-01 6.734090167822e-01 3.886360527606e-01 2.085221312469e-01 4.139084973909e-01 6.769653326532e-01 8.668776487186e-01 9.486631024073e-01 9.121605099758e-01 7.692541915517e-01 5.619988161617e-01 4.030736833509e-01 4.773133012135e-01 7.025648038104e-01 9.127337393865e-01 1.036532624145e+00 1.043888919971e+00 9.301465912522e-01 7.174807853643e-01 4.780143778210e-01 4.224470406892e-01 6.549622045064e-01 9.466985976664e-01 1.174930523271e+00 1.287513811155e+00 1.260416508851e+00 1.091455180822e+00 8.000146251883e-01 4.350740058892e-01 2.350632039807e-01 5.585200161399e-01 9.230253464809e-01 1.196897198272e+00 1.336750791334e+00 1.322652570386e+00 1.155613429148e+00 8.586339204385e-01 4.866991537890e-01 2.758821373045e-01 5.867683094767e-01 9.675761555935e-01 1.264768772675e+00 1.431825570760e+00 1.448825296085e+00 1.317703693129e+00 1.062873300309e+00 7.378483366963e-01 4.706529979352e-01 5.216995184456e-01 7.975180795754e-01 1.057970247469e+00 1.221052784257e+00 1.260771001562e+00 1.179039248299e+00 1.001832426775e+00 7.831625167919e-01 6.189649185446e-01 6.197012983867e-01 7.562156635767e-01 9.070131767192e-01 1.001640563861e+00 1.019046693453e+00 9.700621369419e-01 8.903607614138e-01 8.308727150247e-01 8.300343226983e-01 8.799198271633e-01 9.369423811410e-01 9.618292225260e-01 9.414192399442e-01 8.944171365477e-01 8.680579345774e-01 9.106840099272e-01 1.023622575423e+00 1.157753349028e+00 1.254237632535e+00 1.269853039042e+00 1.184208279584e+00 1.004466338554e+00 7.791105118057e-01 6.369599845677e-01 7.397921202744e-01 1.013529002183e+00 1.295796736827e+00 1.495707951809e+00 1.566310433708e+00 1.488258401203e+00 1.267382527623e+00 9.390380664256e-01 5.979388897886e-01 5.185232952719e-01 8.126633497979e-01 1.166497140623e+00 1.434031610277e+00 1.560123207663e+00 1.524204454451e+00 1.332893415166e+00 1.022588466940e+00 6.817382853846e-01 5.444608740499e-01 7.815317035505e-01 1.120370312536e+00 1.388646269651e+00 1.523892119981e+00 1.505186471356e+00 1.341329270601e+00 1.072322180986e+00 7.855916444219e-01 6.541945423971e-01 7.945143828738e-01 1.040120950504e+00 1.232797112062e+00 1.305402658636e+00 1.238317806862e+00 1.046050137168e+00 7.826274471070e-01 5.789236281628e-01 6.334759163022e-01 8.772247251020e-01 1.112869717953e+00 1.245389447273e+00 1.236569759397e+00 1.082073491392e+00 8.112462846461e-01 5.181459172648e-01 4.844148154224e-01 7.879336642542e-01 1.131457111577e+00 1.384948916448e+00 1.494249871551e+00 1.437395046593e+00 1.220103000272e+00 8.804006147858e-01 5.272403759613e-01 5.083806114036e-01 8.696179661242e-01 1.250222924796e+00 1.521706331378e+00 1.632774323466e+00 1.564865556498e+00 1.328382797384e+00 9.679902323662e-01 6.020475075808e-01 5.679292330506e-01 9.210060074326e-01 1.304613550680e+00 1.577233507477e+00 1.684369385339e+00 1.607988437658e+00 1.360802838387e+00 9.913975546062e-01 6.254276020627e-01 5.983291551099e-01 9.482113668253e-01 1.325076696411e+00 1.586495624056e+00 1.677481797626e+00 1.579983903101e+00 1.305465739460e+00 8.959493467331e-01 4.575941556179e-01 4.436972670215e-01 8.741933275331e-01 1.279893029818e+00 1.550204373298e+00 1.642633474673e+00 1.544873124965e+00 1.271983216495e+00 8.684585287310e-01 4.427935691806e-01 4.386321205178e-01 8.511655733153e-01 1.232416931124e+00 1.476981783907e+00 1.545345964047e+00 1.427987989228e+00 1.142645750600e+00 7.381604042172e-01 3.572967421484e-01 5.100071457717e-01 9.409763514489e-01 1.308328042820e+00 1.533490951560e+00 1.583062455833e+00 1.450912248416e+00 1.156941599031e+00 7.506766179428e-01 3.679115178818e-01 4.909497145432e-01 9.028504957907e-01 1.255357778624e+00 1.470325969366e+00 1.517370580892e+00 1.393430076600e+00 1.121517321395e+00 7.567313651718e-01 4.433947584941e-01 5.335044258894e-01 8.794740618164e-01
 4.855527413512e-01 4.376845902217e-01 4.224875372827e-01 4.477120488844e-01 4.922286125181e-01 5.267358198037e-01 5.315047896635e-01 5.004157054936e-01 4.411847143722e-01 3.761948285578e-01 3.394526192211e-01 3.521679609850e-01 3.946848360703e-01 4.305754172506e-01 4.356584266580e-01 4.018843540260e-01 3.360762077325e-01 2.621886961645e-01 2.255813602808e-01 2.559789772244e-01 3.153671180470e-01 3.582986008066e-01 3.631524470443e-01 3.255381861473e-01 2.558363280545e-01 1.858830529962e-01 1.778310914759e-01 2.395033081402e-01 3.066797956895e-01 3.415117124854e-01 3.298862011394e-01 2.745107575721e-01 2.079237562353e-01 1.753033971570e-01 2.274595378628e-01 3.221352877991e-01 4.114882636107e-01 4.734360042020e-01 4.980093507442e-01 4.781075917146e-01 4.123608315983e-01 3.410505614663e-01 3.252451624559e-01 3.903517153763e-01 4.852387551027e-01 5.576539544828e-01 5.807244640510e-01 5.478693574968e-01 4.718144377452e-01 3.894703543411e-01 3.619604854382e-01 4.175588095100e-01 5.065523088665e-01 5.726160354697e-01 5.856890740151e-01 5.373233256938e-01 4.385197704844e-01 3.262974290567e-01 2.804059697639e-01 3.507329501038e-01 4.606417751874e-01 5.413779623026e-01 5.640483165998e-01 5.226149010465e-01 4.300642785229e-01 3.244091308328e-01 2.815410362485e-01 3.453733395908e-01 4.449962847840e-01 5.157606318473e-01 5.309830867739e-01 4.872837124797e-01 4.015382831751e-01 3.169335599348e-01 3.016341225229e-01 3.678368672740e-01 4.489331260224e-01 4.943015200805e-01 4.840856835305e-01 4.216353708355e-01 3.368547616420e-01 2.980348651063e-01 3.596941839777e-01 4.701509682002e-01 5.626577229358e-01 6.027222405011e-01 5.790200620603e-01 5.009336498134e-01 4.049296428428e-01 3.643006162004e-01 4.306840877552e-01 5.500431561630e-01 6.524624641253e-01 7.003425755349e-01 6.797852705879e-01 5.954635781526e-01 4.708911218092e-01 3.551049390652e-01 3.224508579990e-01 3.839031598311e-01 4.612691025950e-01 5.002570912063e-01 4.846270207234e-01 4.246842748342e-01 3.574799654404e-01 3.416861674946e-01 3.978906336807e-01 4.771278670621e-01 5.301955503449e-01 5.356488682579e-01 4.989637971092e-01 4.552016893231e-01 4.613999739371e-01 5.416910576126e-01 6.554465077901e-01 7.491844896926e-01 7.877196163381e-01 7.572429767206e-01 6.671582784291e-01 5.570194597263e-01 5.076308664119e-01 5.855815899032e-01 7.186754352472e-01 8.504675742583e-01 9.181627465378e-01 8.958865906843e-01 7.897964762846e-01 6.370161896716e-01 5.194985009252e-01 5.384980778092e-01 6.708095156380e-01 8.080728997297e-01 8.818516960175e-01 8.656434928750e-01 7.641228804166e-01 6.151871780696e-01 5.040271159515e-01 5.324042471247e-01 6.688742902668e-01 8.031210111633e-01 8.679282507065e-01 8.370610805532e-01 7.149186469871e-01 5.407884983204e-01 4.181891833304e-01 4.848989304921e-01 6.713475402342e-01 8.432863040049e-01 9.381335181904e-01 9.342542072097e-01 8.389731469295e-01 6.911684065202e-01 5.727296040060e-01 5.841463615317e-01 7.133487127652e-01 8.578351596926e-01 9.480594064956e-01 9.584556707261e-01 8.971951253256e-01 8.038511090917e-01 7.434725876348e-01 7.673504591470e-01 8.564763093657e-01 9.459268558122e-01 9.995312462481e-01 1.000971746954e+00 9.524536126767e-01 8.722525185902e-01 8.000912459943e-01 7.977185150493e-01 8.788223590472e-01 9.925505550307e-01 1.077656094572e+00 1.096419971930e+00 1.039588031655e+00 9.264153922411e-01 8.057185871750e-01 7.463366951923e-01 7.854428385150e-01 8.820641307011e-01 9.666132655613e-01 9.925467120510e-01 9.434558449598e-01 8.296348966399e-01 6.873424805206e-01 5.790900139929e-01 5.658871437315e-01 6.344354790368e-01 7.147465138192e-01 7.565485355257e-01 7.441552566138e-01 6.895773520148e-01 6.267787274872e-01 5.985106389117e-01 6.238689342133e-01 6.789495905112e-01 7.250218293313e-01 7.382096735483e-01 7.171690153055e-01 6.813700563560e-01 6.624167092486e-01 6.826600570225e-01 7.345615875404e-01 7.889814163076e-01 8.187569239284e-01 8.116731913685e-01 7.731587315750e-01 7.243569000869e-01 7.131104535222e-01 7.487871985699e-01 8.107366035442e-01 8.656209453472e-01 8.869935757122e-01 8.632563250624e-01 7.803742041532e-01 6.731752361340e-01 6.105257013774e-01 6.444540465265e-01 7.428995864544e-01 8.336698595426e-01 8.680201911424e-01 8.307227106237e-01 7.394274595021e-01 6.482388946405e-01 6.346834216632e-01 7.234826152608e-01 8.514743909545e-01 9.456352428957e-01 9.627645449271e-01 8.897737773583e-01 7.440506150109e-01 5.850628217932e-01 5.303675577598e-01 6.464581716920e-01 8.329280278220e-01 9.865526965221e-01 1.055913295149e+00 1.022862541518e+00 8.950943310284e-01 7.075592127536e-01 5.358749094275e-01 5.008845112162e-01 6.214192692383e-01 7.751073936859e-01 8.774393754872e-01 8.960578425558e-01 8.289367797782e-01 6.973980032860e-01 5.472936465014e-01 4.529887995871e-01 4.726688446215e-01 5.601220907833e-01 6.374284660224e-01 6.669882661506e-01 6.450270501468e-01 5.917997186968e-01 5.447534105630e-01 5.398893717269e-01 5.799434264999e-01 6.339610762947e-01 6.699074220825e-01 6.726676810151e-01 6.453898925605e-01 6.054558010833e-01 5.757943208926e-01 5.698270166645e-01 5.804187986203e-01 5.872435129278e-01 5.727812960274e-01 5.313016489944e-01 4.702773371023e-01 4.077225749402e-01 3.640045301313e-01 3.463717293525e-01 3.411734767464e-01 3.293232619627e-01 3.049378253643e-01 2.828322777756e-01 2.917920352805e-01 3.421677822478e-01 4.107689203124e-01 4.682760182977e-01 4.963386190115e-01 4.906324056093e-01 4.623474748677e-01 4.380742876443e-01 4.479925301495e-01 4.979690154104e-01 5.629897171494e-01 6.118563888361e-01 6.241724691434e-01 5.947598117742e-01 5.354808358823e-01 4.769793037016e-01 4.606792958610e-01 5.233500456997e-01 6.320259123078e-01 7.051003521937e-01 7.525362229340e-01 7.664207407899e-01 7.455882420735e-01 6.974222655867e-01 6.366019601413e-01 5.823400130889e-01 5.520563688041e-01 5.521767868194e-01 5.751105542622e-01 6.064132138290e-01 6.252980203439e-01 6.258348426356e-01 6.215129508250e-01 6.187027237544e-01 6.267508213981e-01 6.414423625653e-01 6.494282728813e-01 6.396867485047e-01 6.123742332456e-01 5.816751042320e-01 5.699782065384e-01 5.906971241077e-01 6.338578831884e-01 6.745520855811e-01 6.913836459903e-01 6.772191268322e-01 6.429734023426e-01 6.157916908718e-01 6.247125437574e-01 6.746312363726e-01 7.404799484570e-01 7.898358584999e-01 8.021483764353e-01 7.760580026068e-01 7.315604170659e-01 7.057474453580e-01 7.306890559233e-01 8.024914358345e-01 8.848850608612e-01 9.396713777444e-01 9.450926494184e-01 9.016777166787e-01 8.345159606210e-01 7.897268313071e-01 8.094193560393e-01 8.910364328634e-01 9.900097748554e-01 1.059151457121e+00 1.070681066436e+00 1.020953016628e+00 9.313695029465e-01 8.467721783614e-01 8.189308176588e-01 8.645368240088e-01 9.464801555743e-01 1.011881889443e+00 1.025700565126e+00 9.786201089087e-01 8.865428610027e-01 7.882854271860e-01 7.334010831714e-01 7.464126088342e-01 7.998671159787e-01 8.445846384600e-01 8.477115434942e-01 8.038910686991e-01 7.352469767449e-01 6.854216474742e-01 6.935398055732e-01 7.541476493482e-01 8.227258630779e-01 8.560342863504e-01 8.326530729206e-01 7.573884801841e-01 6.640070853690e-01 6.124532084097e-01 6.485218065732e-01 7.467409534879e-01 8.438555105838e-01 8.936115021956e-01 8.783186907575e-01 8.085960715472e-01 7.246018220770e-01 6.886446379780e-01 7.392394025144e-01 8.451773301466e-01 9.447106444479e-01 9.940341410158e-01 9.793267721218e-01 9.299442708250e-01 8.776716972422e-01 8.745800808721e-01 9.384433381838e-01 1.042600215251e+00 1.144834801882e+00 1.211434614621e+00 1.224853460512e+00 1.183995965590e+00 1.096446127434e+00 9.811909622400e-01 8.959509047184e-01 8.937281251658e-01 9.692957340849e-01 1.062262050877e+00 1.114320634984e+00 1.096865696949e+00 1.014319369759e+00 9.040604290698e-01 8.300234956450e-01 8.439950142891e-01 9.282473270879e-01 1.015460724367e+00 1.048448663878e+00 1.001865433546e+00 8.850281396208e-01 7.473678347178e-01 6.804804529262e-01 7.504927435668e-01 9.030852747472e-01 1.042472253280e+00 1.107852911956e+00 1.075532720369e+00 9.544117379176e-01 7.897240080960e-01 6.727438988556e-01 7.000967757481e-01 8.435634928333e-01 9.946526491301e-01 1.079405062881e+00 1.067460757742e+00 9.627534233909e-01 8.037680475871e-01 6.718129733816e-01 6.673645190116e-01 7.889140813767e-01 9.348217049566e-01 1.025906758076e+00 1.027687046279e+00 9.407893736787e-01 7.996512603452e-01 6.787019460310e-01 6.714900844714e-01 7.854002258311e-01 9.317607494331e-01 1.034488696292e+00 1.057729388655e+00 9.977245233055e-01 8.786112324687e-01 7.521117055747e-01 6.876616138664e-01 7.203076031988e-01 8.070170562747e-01 8.816894639283e-01 9.054492283626e-01 8.708051163068e-01 7.960769134972e-01 7.189009268566e-01 6.799254348562e-01 6.915146546602e-01 7.259888363700e-01 7.457117249754e-01 7.311380720837e-01 6.886255819395e-01 6.477457201500e-01 6.447403909107e-01 6.891486372219e-01 7.520118539373e-01 7.938706266826e-01 7.898512165074e-01 7.386376626057e-01 6.664382232431e-01 6.251621340663e-01 6.598701623877e-01 7.565592042353e-01 8.597277272925e-01 9.216259621742e-01 9.170464307869e-01 8.858179593761e-01 8.208100989001e-01 7.745808348337e-01 7.740361742846e-01 8.214173009284e-01 8.918065762030e-01 9.529307335534e-01 9.810528726010e-01 9.658381696283e-01 9.106518315291e-01 8.316999931503e-01 7.552934874223e-01 7.074163072983e-01 6.917376661043e-01 6.840483073742e-01 6.686725061785e-01 6.348493924156e-01 5.865029271776e-01 5.429235678255e-01 5.289560251729e-01 5.523332299091e-01 5.925922998741e-01 6.187191600970e-01 6.082070447995e-01 5.543204103940e-01 4.693943552572e-01 3.906160185312e-01 3.757495598256e-01 4.416925339664e-01 5.372550851506e-01 6.123981309773e-01 6.418874843793e-01 6.206734697487e-01 5.617325976216e-01 4.963436909950e-01 4.673706071484e-01 4.969323103567e-01 5.603580514549e-01 6.169646626748e-01 6.408145485979e-01 6.259083428646e-01 5.847972204929e-01 5.452098817082e-01 5.371888062105e-01 5.679791880826e-01 6.144416955515e-01 6.456483894041e-01 6.423042688582e-01 6.030462685504e-01 5.464020683021e-01 5.090242732624e-01 5.250734331883e-01 5.897257776148e-01 6.645005089452e-01 7.120955221510e-01 7.107317647143e-01 6.552256175431e-01 5.573242386902e-01 4.492843110279e-01 3.880157411787e-01 4.178950476388e-01 5.041857635731e-01 5.857175221244e-01 6.270362885531e-01 6.151356073794e-01 5.524069823363e-01 4.533295847859e-01 3.432164258572e-01 2.583402742123e-01 2.318563849325e-01 2.483449017196e-01 2.630401059996e-01 2.553696748136e-01 2.328965148008e-01 2.241394507972e-01 2.531552058107e-01 3.059785001641e-01 3.511303597165e-01 3.659799910189e-01 3.410988757048e-01 2.817574110059e-01 2.164812022750e-01 2.100866131934e-01 2.870587063330e-01 3.877959110628e-01 4.680103238192e-01 5.071138118107e-01 4.990302055880e-01 4.511504874181e-01 3.865020058035e-01 3.445574320495e-01 3.589253746408e-01 4.152882543299e-01 4.726709602867e-01 5.030183126413e-01 4.990728084173e-01 4.742853755431e-01 4.320205039317e-01 3.954780477122e-01 3.928898277268e-01 4.278167371872e-01 4.748113433688e-01 5.057531127555e-01 5.054933715500e-01 4.747113663973e-01 4.304858911104e-01 4.035884826658e-01 4.193997118173e-01 4.699823807008e-01 5.235864176347e-01 5.526051332535e-01 5.441809463817e-01 5.018526413807e-01 4.470250328385e-01 4.165994827101e-01 4.386238882101e-01 4.986625560374e-01 5.573219989834e-01 5.835043300444e-01 5.636923067062e-01 5.037353033941e-01 4.335946787030e-01 4.087198094061e-01 4.657483840605e-01 5.702847281705e-01 6.665280682769e-01 7.176365992156e-01 7.069121029838e-01 6.362266774383e-01 5.291901153252e-01 4.401332890592e-01 4.424569418791e-01 5.384409033515e-01 6.561924037973e-01 7.397372936551e-01 7.634978731285e-01 7.254306363876e-01 6.434120612198e-01 5.706615910938e-01 5.580277236840e-01 6.136391939591e-01 6.992917421759e-01 7.705275281970e-01 7.983492447826e-01 7.656750468700e-01 6.753717631883e-01 5.606381069290e-01 5.098731565888e-01 5.935989124728e-01 7.520190335908e-01 8.920808334382e-01 9.576241891840e-01 9.241593014016e-01 7.948747392077e-01 6.079799240545e-01 4.693949672811e-01 5.348000101705e-01 7.466938003631e-01 9.557915437146e-01 1.087194022104e+00 1.110206086307e+00 1.023938718812e+00 8.586752890967e-01 6.882690803118e-01 6.355909162468e-01 7.525308233771e-01 9.329338852344e-01 1.071528698006e+00 1.116949290274e+00 1.056449399106e+00 9.099969215963e-01 7.353825605719e-01 6.360153062223e-01 6.919188601406e-01 8.374373360075e-01 9.629211726969e-01 1.006982676341e+00 9.504875865844e-01 8.079875240142e-01 6.318598217064e-01 5.271848733116e-01 5.865639667571e-01 7.367845441480e-01 8.629693017756e-01 9.074409326621e-01 8.566588141130e-01 7.409151116509e-01 6.184846441826e-01 5.511317410130e-01 5.878291672281e-01 6.811266966537e-01 7.573011160856e-01 7.757382296723e-01 7.255422741851e-01 6.235484885952e-01 5.183628094838e-01 4.855942106475e-01 5.548402738488e-01 6.635905109438e-01 7.442773687696e-01 7.632845325447e-01 7.164281605391e-01 6.270329615699e-01 5.482422895061e-01 5.448295248789e-01 6.239231348483e-01 7.259263997749e-01 7.952441762294e-01 8.059216047388e-01 7.606964400988e-01 6.908164821994e-01 6.515108646180e-01 6.868606670275e-01 7.800984268112e-01 8.747771717670e-01 9.235078188309e-01 9.035580501887e-01 8.183921712124e-01 7.005477227787e-01 6.147966363273e-01 6.277679307650e-01 7.274681868049e-01 8.402502119287e-01 9.079093700456e-01 9.047839715295e-01 8.340210602617e-01 7.268864812632e-01 6.424748014642e-01 6.410426390824e-01 7.149103996045e-01 8.177003743153e-01 9.049344653762e-01 9.424144347192e-01 9.028662634878e-01 7.927559958478e-01 6.366784973906e-01 5.286127891063e-01 5.681355667072e-01 7.089310688169e-01 8.372003811748e-01 8.864110517947e-01 8.312595092784e-01 6.763518232792e-01 4.580393997791e-01 2.891199492193e-01 3.810868030819e-01 5.939322465376e-01 7.619833112936e-01 8.328098639724e-01 7.910884980328e-01 6.470159157431e-01 4.409579536426e-01 2.893836146248e-01 3.851283005547e-01 5.887872558609e-01 7.491546625752e-01 8.187339450705e-01 7.878038471545e-01 6.758618953581e-01 5.392018556267e-01 4.805022588570e-01 5.612581529719e-01 6.988301718028e-01 8.000767389756e-01 8.215567550008e-01 7.583053311365e-01 6.427051575970e-01 5.548091367281e-01 5.904420141267e-01 7.322649304766e-01 8.815357640247e-01 9.681119996093e-01 9.612269831841e-01 8.655202390841e-01 7.280655620587e-01 6.034013469980e-01 6.351400321459e-01 7.943548615974e-01 9.628989706994e-01 1.063251292133e+00 1.060550350467e+00 9.515135904881e-01 7.640498998422e-01 5.711811084382e-01 5.113820184317e-01 6.400876706205e-01 8.202290062375e-01 9.438752897948e-01 9.655775057422e-01 8.749164049165e-01 6.878773584885e-01 4.507313297194e-01 2.905451616865e-01 3.970550681229e-01 5.984069384683e-01 7.468412263571e-01 8.002960085053e-01 7.518936608379e-01 6.197600911682e-01 4.526226712327e-01 3.560137928903e-01 4.291121712339e-01 5.762983534933e-01 6.916519482913e-01 7.348907099566e-01 7.004867395261e-01 6.086315117696e-01 5.067543821143e-01 4.645384445161e-01 5.144881612731e-01 6.060300374888e-01 6.794384721789e-01 7.073928089518e-01 6.909987375775e-01 6.524807349938e-01 6.246572889660e-01 6.496572509340e-01 7.199386975871e-01 7.661977591528e-01 7.865807917885e-01 7.725923594616e-01 7.162607218742e-01 6.652329052871e-01 6.465526420434e-01 6.756972845289e-01 7.346153222886e-01 7.808887354621e-01 7.794211224868e-01 7.159171760103e-01 6.012330162635e-01 4.786357359887e-01 4.284740608881e-01 4.937424379308e-01 6.043726270396e-01 6.825404486280e-01 6.894919758878e-01 6.161403937768e-01 4.799543033619e-01 3.387113535927e-01 3.188278510582e-01 4.452077136948e-01 5.860881339558e-01 6.668635088825e-01 6.589044931827e-01 5.589433405415e-01 3.880543652234e-01 2.212852094413e-01 2.765632015404e-01 4.766881022023e-01 6.488840602897e-01 7.409714165147e-01 7.332398998248e-01 6.271786757654e-01 4.482823156788e-01 2.749217689011e-01 3.101844143107e-01 5.096398109140e-01 6.944779024108e-01 8.046131342040e-01 8.198082658368e-01 7.435804325630e-01 6.043871545737e-01 4.678470875470e-01 4.538832494863e-01 5.528832409498e-01 6.870421868790e-01 7.912533545971e-01 8.357105041558e-01 8.135228871167e-01 7.355608692211e-01 6.304904655179e-01 5.452262157504e-01 5.266346612056e-01 5.691757694557e-01 6.225100418589e-01 6.444889585711e-01 6.208192199076e-01 5.667341100270e-01 5.253228456679e-01 5.442830910034e-01 6.234620216767e-01 7.160633947156e-01 7.775193154873e-01 7.859743049706e-01 7.451627674356e-01 6.858689587722e-01 6.603069483713e-01 7.063688575239e-01 8.055135889799e-01 9.058797033566e-01 9.649605557566e-01 9.636471767724e-01 9.081736491795e-01 8.308679860392e-01 7.841642653522e-01 8.094105472777e-01 8.951167327753e-01 9.909114559466e-01 1.051213572366e+00 1.053669099448e+00 1.001166361621e+00 9.205630027713e-01 8.564875036771e-01 8.487448110257e-01 8.983088078272e-01 9.674975537721e-01 1.015095285260e+00 1.019192677193e+00 9.815860510833e-01 9.245317652223e-01 8.807163587697e-01 8.730351925873e-01 8.956950114037e-01 9.202416908480e-01 9.190725299805e-01 8.819443223740e-01 8.210682585257e-01 7.676689552147e-01 7.543809959464e-01 7.857878173211e-01 8.316955275051e-01 8.539347727929e-01 8.303143737305e-01 7.644678083290e-01 6.902492102841e-01 6.647853348058e-01 7.229178272281e-01 8.329749023761e-01 9.339522822864e-01 9.800742205084e-01 9.513193670400e-01 8.553189696475e-01 7.327853038945e-01 6.616539556306e-01 7.105198700628e-01 8.491509434189e-01 9.938830309759e-01 1.085268543068e+00 1.097760662687e+00 1.035490977483e+00 9.316455862317e-01 8.462606082444e-01 8.405136352682e-01 9.196361929970e-01 1.028643172746e+00 1.109991332342e+00 1.134017071147e+00 1.101367002515e+00 1.039222645156e+00 9.910883309766e-01 9.916149083258e-01 1.037716622554e+00 1.096473695504e+00 1.121264157758e+00 1.085200857418e+00 1.021010359068e+00 9.288418084241e-01 8.609005859948e-01 8.619608117474e-01 9.261158608768e-01 1.002051643102e+00 1.038293151982e+00 1.007367142217e+00 9.105551702603e-01 7.803233443230e-01 6.820826033900e-01 6.842885327840e-01 7.786343910320e-01 8.901757374206e-01 9.563975625106e-01 9.489595746126e-01 8.705918239027e-01 7.547848806503e-01 6.665652006143e-01 6.726647650939e-01 7.658901179045e-01 8.752918498025e-01 9.409587707018e-01 9.354320548362e-01 8.610499044636e-01 7.492381756429e-01 6.604913493789e-01 6.578297352785e-01 7.383129670144e-01 8.370816567201e-01 8.968921185792e-01 8.917468372310e-01 8.255084217523e-01 7.311474603027e-01 6.675556599974e-01 6.864072410909e-01 7.747019006196e-01 8.724210973091e-01 9.295078672965e-01 9.229643570465e-01 8.552145028763e-01 7.755639198204e-01 7.210795384496e-01 7.256561762599e-01 7.673232892108e-01 8.130148980715e-01 8.317416298220e-01 8.176158037727e-01 7.840307853938e-01 7.539000548016e-01 7.438223780287e-01 7.493787731831e-01 7.481495815176e-01 7.172898301956e-01 6.492790772508e-01 5.623721869622e-01 5.070048021625e-01 5.381077738694e-01 6.428404438658e-01 7.569993985993e-01 8.273549827406e-01 8.248615933116e-01 7.429649657408e-01 5.998945786058e-01 4.522864147440e-01 4.146161132370e-01 5.322894289006e-01 6.931477992513e-01 8.091536181711e-01 8.408376547951e-01 7.772530386642e-01 6.322276136084e-01 4.542939868455e-01 3.656190942906e-01 4.754351638691e-01 6.603463268443e-01 8.055311891353e-01 8.631788903508e-01 8.169017606064e-01 6.733910630746e-01 4.656362597987e-01 2.906768691806e-01 3.569895681101e-01 5.670027202519e-01 7.487493640116e-01 8.454878486144e-01 8.509367617495e-01 7.819519550638e-01 6.497634525548e-01 4.859603259858e-01 3.524130845973e-01 3.509725052833e-01 4.719415374097e-01 6.086759379245e-01 6.959996049138e-01 7.027066061054e-01 6.343969309788e-01 5.180828141940e-01 4.133536963442e-01 4.025390784224e-01 4.884974654856e-01 5.896736350750e-01 6.493820923922e-01 6.480034163526e-01 5.928800330771e-01 5.164553817922e-01 4.724771716399e-01 4.992783571871e-01 5.715513191384e-01 6.353924955654e-01 6.552888815277e-01 6.218880870090e-01 5.516239420262e-01 4.879170966680e-01 4.850666792046e-01 5.502983774426e-01 6.328999017157e-01 6.818354949816e-01 6.697609487263e-01 5.935603196332e-01 4.776350426163e-01 3.886778694742e-01 4.184526125433e-01 5.472053669490e-01 6.824360914827e-01 7.673818623007e-01 7.773377775999e-01 7.100093991953e-01 5.849997483923e-01 4.515000140680e-01 3.978465698314e-01 4.701243743882e-01 5.888989834371e-01 6.757273134191e-01 6.957247312029e-01 6.507579515765e-01 5.371597010982e-01 3.915571715166e-01 2.760325209826e-01 2.789742348239e-01 3.682056079124e-01 4.449606313223e-01 4.672495592665e-01 4.273316262669e-01 3.400869666289e-01 2.499725366151e-01 2.409057896417e-01 3.233809460511e-01 4.133326619808e-01 4.613672804897e-01 4.502436375557e-01 3.831785231598e-01 2.863963501780e-01 2.282119101671e-01 2.821234015600e-01 3.887582476790e-01 4.745777202850e-01 5.081725032431e-01 4.815764763042e-01 4.062928627042e-01 3.190743168713e-01 2.890722229638e-01 3.501133123094e-01 4.403338951960e-01 5.014148437623e-01 5.081237268444e-01 4.599503157823e-01 3.827738594263e-01 3.380061317043e-01 3.853387793137e-01 4.912193149611e-01 5.868740647152e-01 6.300610584868e-01 6.028402398743e-01 5.080696005011e-01 3.746574527514e-01 2.879993173308e-01 3.781217559742e-01 5.290833209906e-01 6.546913629355e-01 7.324059357002e-01 7.295154776444e-01 6.556817903973e-01 5.066857265673e-01 3.173362957457e-01 2.242005078518e-01 3.626778444012e-01 5.405807929180e-01 6.576040257961e-01 6.816317100302e-01 6.058790207866e-01 4.454496811155e-01 2.513358535601e-01 2.204779493691e-01 4.128910061357e-01 6.008431936336e-01 7.126178599927e-01 7.220741901169e-01 6.251120508390e-01 4.396083777626e-01 2.249471081610e-01 2.378780445509e-01 4.680623319774e-01 6.724809562352e-01 7.906801946848e-01 7.999537143251e-01 7.015336958195e-01 5.269555038794e-01 3.722800598187e-01 4.231656743614e-01 6.329019504016e-01 8.341559708746e-01 9.527188503790e-01 9.592149558610e-01 8.534880185514e-01 6.682199010901e-01 4.940718361182e-01 4.993906306042e-01 6.875202963565e-01 8.925573347904e-01 1.020150663776e+00 1.031236216211e+00 9.195846999027e-01 7.103733523789e-01 4.966794404638e-01 4.287185843607e-01 5.738731908148e-01 7.802026199080e-01 9.315545562437e-01 9.738392878601e-01 8.927811411589e-01 7.061500920926e-01 4.700958091150e-01 3.438028685932e-01 4.925652265711e-01 7.185396036976e-01 8.818395813832e-01 9.355979659403e-01 8.687004990056e-01 6.972913309578e-01 4.713959886883e-01 3.262074291484e-01 4.378218236385e-01 6.424754678652e-01 7.929167564880e-01 8.416776621472e-01 7.797106917802e-01 6.275804741316e-01 4.475935592080e-01 3.832929195870e-01 5.166586384478e-01 6.997357446880e-01 8.279875991518e-01 8.643291425130e-01 8.086605331552e-01 6.960531438398e-01 6.043069800098e-01 6.246481919836e-01 7.487951192651e-01 8.843547881388e-01 9.599454158521e-01 9.440984121732e-01 8.409306610471e-01 6.952704862231e-01 6.058398444224e-01 6.694594380370e-01 8.372761863818e-01 9.963545139934e-01 1.075665855386e+00 1.044912134070e+00 9.069480895434e-01 7.026246800569e-01 5.387621037791e-01 5.773769789107e-01 7.804871889790e-01 9.865400192408e-01 1.108683468915e+00 1.112286432392e+00 9.960484367687e-01 7.912193906973e-01 5.780468796962e-01 5.160017722018e-01 6.671002228778e-01 8.698303736422e-01 1.008869188323e+00 1.039415270471e+00 9.553042935716e-01 7.829355303742e-01 5.913330949275e-01 5.123514253409e-01 6.198244180742e-01 7.907825003547e-01 9.111602650770e-01 9.323232042159e-01 8.451169895994e-01 6.732994623457e-01 4.878943129969e-01 4.403855557358e-01 5.896077055047e-01 7.821545459537e-01 9.143989830958e-01 9.457292267386e-01 8.694010107127e-01 7.077771836770e-01 5.224496995664e-01 4.417433071146e-01 5.493303219863e-01 7.228781369045e-01 8.541295385865e-01 8.933351411223e-01 8.571802600426e-01 7.734587895953e-01 6.611854350841e-01 5.704840465705e-01 5.606898710321e-01 6.282065004611e-01 7.101781792037e-01 7.517412188735e-01 7.287434881735e-01 6.452463940022e-01 5.341022646631e-01 4.607750210335e-01 4.863616902761e-01 5.813569384103e-01 6.706119896350e-01 7.059086349388e-01 6.693336792932e-01 5.681279978825e-01 4.393404547930e-01 3.675338695654e-01 4.322774406997e-01 5.704927528880e-01 6.923229673826e-01 7.535437597380e-01 7.387831943681e-01 6.540480088117e-01 5.285242572275e-01 4.250513452748e-01 4.282907123965e-01 5.332326768212e-01 6.550688248549e-01 7.370915849506e-01 7.563973083275e-01 7.125562204915e-01 6.244691545822e-01 5.313468442160e-01 4.869717560406e-01 5.189326260022e-01 5.930113641786e-01 6.579920725703e-01 6.830011600127e-01 6.588282613947e-01 5.939516056527e-01 5.169077098428e-01 4.915749452384e-01 4.970781855671e-01 5.398054846596e-01 5.974502904091e-01 6.428524038459e-01 6.611742520673e-01 6.478071199188e-01 6.024689466449e-01 5.242098786474e-01 4.308039850715e-01 3.612749168618e-01 3.587687124818e-01 4.269223208645e-01 5.177107509150e-01 5.891289344889e-01 6.180508109369e-01 5.956371881456e-01 5.266010080956e-01 4.337562331815e-01 3.688026095178e-01 3.953443273593e-01 5.018117223982e-01 6.230913034731e-01 7.128893032481e-01 7.474855310418e-01 7.202413936956e-01 6.420200714733e-01 5.460417563301e-01 4.916809171122e-01 5.287997674696e-01 6.315880316644e-01 7.359182076136e-01 7.960874705466e-01 7.905627881247e-01 7.187066005848e-01 6.020280170228e-01 4.915680736265e-01 4.644389502773e-01 5.431375977132e-01 6.577564628220e-01 7.417048154179e-01 7.621891543971e-01 7.127207524652e-01 6.112287867371e-01 5.062520103848e-01 4.759708134433e-01 5.539879075192e-01 6.771530167145e-01 7.761174680909e-01 8.142060782099e-01 7.813579793016e-01 6.910100700688e-01 5.829357024940e-01 5.235185277175e-01 5.608011805955e-01 6.590998134534e-01 7.499123023169e-01 7.895852000084e-01 7.627442431134e-01 6.781682256352e-01 5.695581683949e-01 4.966659968684e-01 5.124523141385e-01 5.951287835611e-01 6.806861660259e-01 7.270775246411e-01 7.225061908708e-01 6.807614478053e-01 6.367202711028e-01 6.305839217558e-01 6.740261485042e-01 7.380629461777e-01 7.829913999336e-01 7.841947110883e-01 7.401402535319e-01 6.745873994234e-01 6.332065660849e-01 6.558459216083e-01 7.332010554243e-01 8.172438796748e-01 8.637390929579e-01 8.499357177045e-01 7.774399972921e-01 6.750226264161e-01 6.005406028160e-01 6.132637005733e-01 7.048595332623e-01 8.110170441360e-01 8.783121987582e-01 8.915525697257e-01 8.622150719839e-01 7.983234963823e-01 7.519000810972e-01 7.540578015070e-01 8.072881132037e-01 8.849690255872e-01 9.546137434157e-01 9.945979557625e-01 9.986217765456e-01 9.753410533151e-01 9.363194524869e-01 9.004690924998e-01 8.944432570010e-01 9.052793937821e-01 9.210662650279e-01 9.273167315596e-01 9.151561935686e-01 8.890563093646e-01 8.673100958699e-01 8.721639391545e-01 9.117291285587e-01 9.703806221065e-01 1.019292491942e+00 1.033362560574e+00 1.001884574789e+00 9.335863039854e-01 8.579914968407e-01 8.177613766512e-01 8.406803307588e-01 9.112386938701e-01 9.850503263587e-01 1.021899647615e+00 1.000894144351e+00 9.236022086728e-01 8.149563206525e-01 7.220849649225e-01 6.960362112545e-01 7.450323840193e-01 8.241539529129e-01 8.836693371259e-01 8.982364800703e-01 8.695272018312e-01 8.223551141440e-01 7.940055272923e-01 8.095641699465e-01 8.590432724565e-01 9.080494859938e-01 9.263429692583e-01 9.048371002053e-01 8.610422209250e-01 8.351824098217e-01 8.671154864386e-01 9.663472125189e-01 1.105913247966e+00 1.239564255078e+00 1.302619645264e+00 1.252035864339e+00 1.094969780357e+00 8.942406019634e-01 7.782742317746e-01 8.619074778876e-01 1.072568935416e+00 1.268833665638e+00 1.366289555277e+00 1.332274566771e+00 1.176216042095e+00 9.546693734120e-01 7.904160869158e-01 8.275240541611e-01 1.026986882444e+00 1.232942819094e+00 1.346432778027e+00 1.329200139500e+00 1.189692126169e+00 9.865820403082e-01 8.433882590452e-01 8.924442932614e-01 1.091934312039e+00 1.294994950203e+00 1.403794967006e+00 1.377651884829e+00 1.221278942429e+00 9.874879141278e-01 7.974899985858e-01 8.126197391153e-01 1.013474944571e+00 1.233328860300e+00 1.362759484510e+00 1.357606360926e+00 1.219550950761e+00 9.947664007013e-01 7.892208892060e-01 7.590436782735e-01 9.215980869695e-01 1.122456668398e+00 1.248903852795e+00 1.255586041222e+00 1.169442690190e+00 1.037872209431e+00 8.983954869168e-01 8.077477353306e-01 8.411439612488e-01 9.692553281382e-01 1.102872492932e+00 1.177089112419e+00 1.166335711613e+00 1.079453609827e+00 9.572408697772e-01 8.666470206754e-01 8.662676771900e-01 9.472550201925e-01 1.045655515063e+00 1.104621122751e+00 1.098569422139e+00 1.032382758508e+00 9.373621901069e-01 8.630085961859e-01 8.517305522128e-01 9.030574003561e-01 9.776831226797e-01 1.036463365758e+00 1.061521363454e+00 1.056315115478e+00 1.037426120713e+00 1.022556485426e+00 1.019214946541e+00 1.022296713560e+00 1.022837626114e+00 1.019265787033e+00 1.021325871216e+00 1.042625262879e+00 1.086192748873e+00 1.136585003980e+00 1.167051727855e+00 1.153980172487e+00 1.089337502419e+00 9.894310918379e-01 8.998044229655e-01 8.811943573662e-01 9.590515611346e-01 1.093700365264e+00 1.228163459341e+00 1.319333821890e+00 1.331807515085e+00 1.235303365320e+00 1.012640849649e+00 7.316838735994e-01 5.544439183071e-01 6.781907732684e-01 9.514499286558e-01 1.181561766250e+00 1.289050771178e+00 1.247801012541e+00 1.068361148543e+00 8.013828393260e-01 5.706800500891e-01 5.899032506900e-01 8.193958426770e-01 1.044653208656e+00 1.164715952436e+00 1.145896381624e+00 9.939578622039e-01 7.535931075745e-01 5.355999197992e-01 5.381912249376e-01 7.422762750017e-01 9.464284611845e-01 1.051839083232e+00 1.025934868231e+00 8.753237043488e-01 6.470081191524e-01 4.636024881842e-01 5.197959253174e-01 7.360642859143e-01 9.262440203400e-01 1.011915614548e+00 9.704152210408e-01 8.179497247153e-01 6.196106543344e-01 5.239370408633e-01 6.499851828967e-01 8.662755216324e-01 1.032661676882e+00 1.085847139886e+00 1.011809411069e+00 8.549312886606e-01 6.473027114441e-01 5.038763519625e-01 6.151478263606e-01 8.369186935865e-01 1.017276430389e+00 1.091787240015e+00 1.039342638600e+00 8.717910403857e-01 6.394135325126e-01 4.667412319888e-01 5.299501730846e-01 7.358725925642e-01 9.106577827131e-01 9.810225521375e-01 9.252366403592e-01 7.562030922333e-01 5.284714277421e-01 3.913652657229e-01 5.181031885744e-01 7.452241445445e-01 9.173688605381e-01 9.773788353876e-01 9.098858029942e-01 7.311806690602e-01 4.989116561545e-01 3.721123477546e-01 5.150157491479e-01 7.412029267550e-01 9.046419740763e-01 9.546512208039e-01 8.804931425007e-01 7.037521302301e-01 4.914923123906e-01 4.069011296242e-01 5.556202649454e-01 7.608735237532e-01 8.990778504650e-01 9.254395959352e-01 8.339888174795e-01 6.532688481359e-01 4.661167489265e-01 4.451679788997e-01 6.441865388353e-01 8.480020900334e-01 9.727192122687e-01 1.014159348881e+00 9.637051090788e-01 8.331886995335e-01 6.526948113465e-01 4.989079608544e-01 5.098134181311e-01 6.694288343236e-01 8.365859482133e-01 9.307586978842e-01 9.241155533792e-01 8.242735523140e-01 6.801164302386e-01 5.698916951774e-01 5.840010321416e-01 7.031662557800e-01 8.299245740390e-01 8.983970177614e-01 8.837972720977e-01 7.939869389055e-01 6.706395367355e-01 5.928073436076e-01 6.305453907638e-01 7.500415186532e-01 8.643998299814e-01 9.149511305417e-01 8.780821205176e-01 7.601744194653e-01 6.013086641456e-01 4.909539720076e-01 5.295470435411e-01 6.715178418236e-01 8.042812169580e-01 8.645630983087e-01 8.298642087015e-01 7.088154355763e-01 5.473588191709e-01 4.532125636539e-01 5.330808575243e-01 7.058007954260e-01 8.519289162327e-01 9.114791909607e-01 8.622458773139e-01 7.116550822952e-01 5.066954469745e-01 3.891724772484e-01 5.206922052101e-01 7.680041258686e-01 9.903709763786e-01 1.124060151265e+00 1.142216975314e+00 1.038694125856e+00 8.264748127345e-01 5.411585508122e-01 2.840218653968e-01 3.663825044813e-01 6.442216585214e-01 8.816327010461e-01 1.019348437736e+00 1.034983678756e+00 9.277643620335e-01 7.197384162509e-01 4.718175704367e-01 3.669276668599e-01 5.605183854127e-01 8.300252405672e-01 1.042549365357e+00 1.148647647920e+00 1.129023473201e+00 9.882203311446e-01 7.601626159013e-01 5.388872076179e-01 5.326790050037e-01 7.749271151120e-01 1.063051054180e+00 1.286393021910e+00 1.395948217495e+00 1.372060996427e+00 1.219308450514e+00 9.694912845549e-01 6.994343094508e-01 5.807593519397e-01 7.411459356326e-01 1.011402073804e+00 1.239186749166e+00 1.358898880736e+00 1.344349822804e+00 1.194711311008e+00 9.316899625624e-01 6.052354980369e-01 3.548882677816e-01 4.766027461355e-01 7.715800304444e-01 1.020647491147e+00 1.163824813718e+00 1.181568075244e+00 1.077743625866e+00 8.786044065422e-01 6.403241130213e-01 4.801895914670e-01 5.386742877285e-01 7.267217449731e-01 8.975346156006e-01 9.898171928046e-01 9.876448047349e-01 9.044210494805e-01 7.829041045397e-01 6.969644256155e-01 7.164826811311e-01 8.269755370083e-01 9.513716940292e-01 1.027489864969e+00 1.025927265447e+00 9.470450310120e-01 8.221062864154e-01 7.186327854367e-01 7.187711484576e-01 8.306175192603e-01 9.764655134175e-01 1.080864930969e+00 1.100969375509e+00 1.023850696819e+00 8.674241825316e-01 6.942195098005e-01 6.315935740864e-01 7.646789367949e-01 9.948385841209e-01 1.202457881050e+00 1.319632765928e+00 1.312456645453e+00 1.172457618289e+00 9.169834527221e-01 6.039000538439e-01 4.255026596141e-01 6.361459135353e-01 9.846744135112e-01 1.284684182588e+00 1.469330588692e+00 1.507728453150e+00 1.392994509772e+00 1.142034923918e+00 8.022315433458e-01 4.984922330044e-01 5.384934128094e-01 8.620471238005e-01 1.182859104826e+00 1.400275158414e+00 1.475415987260e+00 1.398092268491e+00 1.182612916149e+00 8.709153840543e-01 5.599069032492e-01 4.950830432106e-01 7.474128334353e-01 1.042752176185e+00 1.254975166719e+00 1.340119118674e+00 1.287018649610e+00 1.109206312656e+00 8.463382598323e-01 5.824499934766e-01 4.954020112369e-01 6.635342025138e-01 8.924667259634e-01 1.060360616470e+00 1.125749036478e+00 1.083886939076e+00 9.584320488692e-01 8.043896736483e-01 7.098734861760e-01 7.444606076053e-01 8.687111056143e-01 9.912093504807e-01 1.051582490364e+00 1.028317555963e+00 9.343386733007e-01 8.203628338448e-01 7.730618402435e-01 8.534141634026e-01 1.018577930898e+00 1.180778220920e+00 1.274808004323e+00 1.265436080003e+00 1.143749611436e+00 9.280234404663e-01 6.769014058318e-01 5.364179181869e-01 6.622655078683e-01 9.235886596436e-01 1.161308097176e+00 1.303818966217e+00 1.319821887873e+00 1.202986461689e+00 9.693294931091e-01 6.619059014647e-01 3.954676872722e-01 4.535218339472e-01 7.389743152845e-01 1.004185217799e+00 1.172644613429e+00 1.217204504808e+00 1.135662042955e+00 9.486952903923e-01 7.062180639788e-01 5.166985022786e-01 5.440652487702e-01 7.409142539104e-01 9.407681220896e-01 1.064158931681e+00 1.082828732355e+00 9.972079007846e-01 8.334342653290e-01 6.511295466737e-01 5.571520715267e-01 6.295768215376e-01 7.881652751095e-01 9.252221355595e-01 9.856388958047e-01 9.504029428860e-01 8.263075272310e-01 6.466845329735e-01 4.867562578464e-01 4.689489271406e-01 6.011111327822e-01 7.576179135722e-01 8.582095194179e-01 8.704408056990e-01 7.898303947665e-01 6.369120283796e-01 4.694099155808e-01 4.118327306676e-01 5.343837478920e-01 7.162589421669e-01 8.587051260674e-01 9.187227116293e-01 8.825371684517e-01 7.600133228900e-01 5.909504847228e-01 4.693913246448e-01 5.190299416906e-01 6.958593001820e-01 8.747564546479e-01 9.867427308304e-01 1.000784909144e+00 9.095556894157e-01 7.272841753355e-01 4.977315477977e-01 3.446514293112e-01 4.515198691657e-01 6.780979521546e-01 8.710727344787e-01 9.751131383236e-01 9.685243848281e-01 8.501016417035e-01 6.372364002272e-01 3.714455129871e-01 2.050903968402e-01 3.936148631283e-01 6.396442169355e-01 8.178769003030e-01 8.945762454524e-01 8.601715372416e-01 7.264472300082e-01 5.347828575068e-01 3.941263767631e-01 4.693581138546e-01 6.802194295714e-01 8.762383970527e-01 9.906754807773e-01 9.950870827299e-01 8.852769399346e-01 6.828129920873e-01 4.573813176247e-01 4.080677261135e-01 6.276390942218e-01 9.020247732306e-01 1.115529745514e+00 1.218597570830e+00 1.188402207420e+00 1.022788377483e+00 7.395927026443e-01 3.823294051254e-01 1.949889871496e-01 5.351751742001e-01 8.889205333866e-01 1.151489004403e+00 1.284476718429e+00 1.269545703373e+00 1.107636525201e+00 8.197514848469e-01 4.536650959733e-01 2.245331717643e-01 5.376632291649e-01 9.097451931004e-01 1.198831335349e+00 1.363043564084e+00 1.383921040681e+00 1.263171845722e+00 1.023296347595e+00 7.128135632213e-01 4.446109848190e-01 4.695191719342e-01 7.263755729725e-01 9.744715292871e-01 1.131802078086e+00 1.172888619652e+00 1.098839739505e+00 9.331238962190e-01 7.248286769372e-01 5.626736112238e-01 5.563912082267e-01 6.847464197236e-01 8.297723955351e-01 9.234085868715e-01 9.455343854317e-01 9.057356067436e-01 8.359417221584e-01 7.812442753890e-01 7.759299691582e-01 8.147806984455e-01 8.611601457528e-01 8.814553655069e-01 8.656132270182e-01 8.325830275976e-01 8.246046689352e-01 8.786311578415e-01 9.880569292144e-01 1.107146206113e+00 1.184868124879e+00 1.184555366710e+00 1.090511178755e+00 9.136317845775e-01 7.071637688352e-01 6.036971579239e-01 7.329876988956e-01 9.969602904603e-01 1.253413413191e+00 1.424672991038e+00 1.470258338248e+00 1.374811059373e+00 1.146832975585e+00 8.243553939010e-01 5.138681692658e-01 5.106879475101e-01 8.255629312120e-01 1.160411062768e+00 1.400690122580e+00 1.500667568997e+00 1.444225044259e+00 1.240446670699e+00 9.269695897152e-01 5.960249183705e-01 5.020663043084e-01 7.677916988830e-01 1.097764520649e+00 1.346037986030e+00 1.460459861354e+00 1.424765230771e+00 1.250255915503e+00 9.783869996282e-01 7.000749297659e-01 5.991153654730e-01 7.675698647337e-01 1.014405152420e+00 1.196139902665e+00 1.255794541520e+00 1.178579864383e+00 9.814182755529e-01 7.199327094410e-01 5.305097022636e-01 6.083083022133e-01 8.548793408860e-01 1.080161746659e+00 1.199628800010e+00 1.180224873373e+00 1.020671222403e+00 7.529572237119e-01 4.789261210064e-01 4.866632454321e-01 7.956054521466e-01 1.124964732026e+00 1.361186641397e+00 1.455513253616e+00 1.389137758704e+00 1.170117561196e+00 8.389388072744e-01 5.112041157613e-01 5.222924353231e-01 8.703873560565e-01 1.227916794186e+00 1.477308760909e+00 1.571115792894e+00 1.493714980462e+00 1.258101317991e+00 9.122669472858e-01 5.831520845853e-01 5.887173866831e-01 9.246823917467e-01 1.275730821910e+00 1.515487909692e+00 1.594187139355e+00 1.497244864373e+00 1.240589919354e+00 8.780351417545e-01 5.573075050571e-01 6.222322418772e-01 9.865640483370e-01 1.339673591232e+00 1.568038100849e+00 1.625257494721e+00 1.498020924944e+00 1.201342500873e+00 7.812553879243e-01 3.700401128712e-01 4.986280662336e-01 9.470645542316e-01 1.334203396138e+00 1.576214928749e+00 1.636790152987e+00 1.507242011573e+00 1.205126250729e+00 7.760912196261e-01 3.387156365235e-01 4.569937923132e-01 9.100338541982e-01 1.292051076688e+00 1.525769294947e+00 1.578131474940e+00 1.443097237519e+00 1.141004533033e+00 7.229196333307e-01 3.404557145167e-01 5.234346900504e-01 9.591911118320e-01 1.321549997665e+00 1.536932659477e+00 1.574036956897e+00 1.428479869875e+00 1.121697314607e+00 7.047249719179e-01 3.273433815453e-01 5.118439695967e-01 9.363454743329e-01 1.286350840353e+00 1.493168828893e+00 1.528983632681e+00 1.392414290316e+00 1.108063275842e+00 7.335601474993e-01 4.266633877372e-01 5.536546271456e-01 9.136858127427e-01
 5.264498616265e-01 4.717502180710e-01 4.500861349136e-01 4.706839563434e-01 5.129999396777e-01 5.467525776162e-01 5.510064058906e-01 5.188399769167e-01 4.574374499392e-01 3.886673604809e-01 3.465616793995e-01 3.545565082737e-01 3.952325004087e-01 4.315330029799e-01 4.378858470306e-01 4.051103272862e-01 3.386915797909e-01 2.602441955551e-01 2.133298068821e-01 2.351360972018e-01 2.919942102020e-01 3.350312975463e-01 3.408355362384e-01 3.039858581770e-01 2.333113924166e-01 1.585998945606e-01 1.492292652482e-01 2.165572908606e-01 2.874211311302e-01 3.252358484599e-01 3.175390114230e-01 2.705912067885e-01 2.162180726086e-01 1.874253199069e-01 2.313386621738e-01 3.162339005670e-01 3.985005809203e-01 4.559808985844e-01 4.791271368521e-01 4.552641946469e-01 3.920461894110e-01 3.295170523273e-01 3.259697079551e-01 3.959390607592e-01 4.877649349972e-01 5.541531577757e-01 5.710159417114e-01 5.331030419595e-01 4.537503182326e-01 3.703320548539e-01 3.447071870801e-01 4.026921929558e-01 4.914072872308e-01 5.556538903991e-01 5.673318391143e-01 5.195103045746e-01 4.244595111324e-01 3.205293564740e-01 2.847821256992e-01 3.557327343243e-01 4.597735374098e-01 5.340699182631e-01 5.518332996379e-01 5.079266193117e-01 4.155674610839e-01 3.120245398019e-01 2.703372191050e-01 3.304506693039e-01 4.226882825433e-01 4.852456471019e-01 4.930662751297e-01 4.435416197964e-01 3.538426459190e-01 2.692360859796e-01 2.642043674123e-01 3.408831031691e-01 4.238054046305e-01 4.665495304400e-01 4.530650939045e-01 3.890830822491e-01 3.070901615385e-01 2.789511424879e-01 3.506343763855e-01 4.615265926607e-01 5.494033902644e-01 5.839744382484e-01 5.565943556634e-01 4.789478564116e-01 3.901715457952e-01 3.630521436067e-01 4.365037246733e-01 5.522934542204e-01 6.463456715568e-01 6.847556651446e-01 6.555734376549e-01 5.646372155747e-01 4.364240925909e-01 3.227470701977e-01 3.025418713693e-01 3.753660375624e-01 4.557510393000e-01 4.935617939544e-01 4.754703103238e-01 4.128428698526e-01 3.427653701821e-01 3.244248063905e-01 3.788759102892e-01 4.559532822386e-01 5.066902380460e-01 5.106019093723e-01 4.737057652523e-01 4.307088077580e-01 4.368759158682e-01 5.136399610535e-01 6.201352135314e-01 7.051572844127e-01 7.361198145388e-01 7.016233324059e-01 6.135713867320e-01 5.146652254288e-01 4.889516290848e-01 5.772247689772e-01 7.046653219398e-01 8.239835953825e-01 8.753888037344e-01 8.385568306799e-01 7.238369241813e-01 5.734994005572e-01 4.776348232406e-01 5.273779205635e-01 6.695694577250e-01 7.987387865627e-01 8.570005412353e-01 8.241515903378e-01 7.092009123235e-01 5.551495134015e-01 4.574748101083e-01 5.144465100500e-01 6.643367475005e-01 7.959120201097e-01 8.511377257268e-01 8.102037219758e-01 6.828744859162e-01 5.157273407678e-01 4.218875773265e-01 5.137193415911e-01 6.978949095076e-01 8.555652568289e-01 9.326756568326e-01 9.122223783108e-01 8.059359265801e-01 6.586827523425e-01 5.595610035349e-01 5.982492511854e-01 7.364859549762e-01 8.729867946627e-01 9.471473310733e-01 9.396218302131e-01 8.641454310265e-01 7.669878009774e-01 7.190906185525e-01 7.652643845063e-01 8.703394312843e-01 9.631942041409e-01 1.012179296457e+00 1.014971181391e+00 9.686385454574e-01 8.791431845470e-01 8.090703412647e-01 8.169471926195e-01 9.061718097993e-01 1.019548446331e+00 1.096670554696e+00 1.103074091148e+00 1.033475798721e+00 9.119268476283e-01 7.928359357353e-01 7.469000659608e-01 8.006550398286e-01 9.012284766078e-01 9.782204645718e-01 9.885890171664e-01 9.195654637373e-01 7.851889966630e-01 6.273651971242e-01 5.199988220702e-01 5.304454283802e-01 6.234831872608e-01 7.145344196155e-01 7.555397061364e-01 7.356336406720e-01 6.715256199590e-01 6.026783967808e-01 5.772011998198e-01 6.129358662643e-01 6.786371261276e-01 7.317737675969e-01 7.490677859794e-01 7.312089091674e-01 6.993072757162e-01 6.846049103384e-01 7.067998060539e-01 7.564327993368e-01 8.052084962837e-01 8.284784355783e-01 8.173772692017e-01 7.814610324389e-01 7.446861426521e-01 7.495247335162e-01 7.995324695362e-01 8.664673061722e-01 9.178159954793e-01 9.319365997406e-01 8.855565453661e-01 7.848089386963e-01 6.687923031699e-01 6.170680103764e-01 6.756136705597e-01 7.923858373604e-01 8.888507744594e-01 9.185417739384e-01 8.699896553156e-01 7.655896878889e-01 6.661606717081e-01 6.554969344639e-01 7.540102607918e-01 8.892366075660e-01 9.849312910234e-01 9.985744010177e-01 9.197829823473e-01 7.708852591511e-01 6.190823317590e-01 5.828393107812e-01 7.092178991382e-01 8.943799913586e-01 1.040043216729e+00 1.096925021429e+00 1.049215862095e+00 9.084796113837e-01 7.164766315279e-01 5.598406064330e-01 5.552138726103e-01 6.892487118541e-01 8.390244247203e-01 9.281784044678e-01 9.286861592501e-01 8.429076296302e-01 6.987232783667e-01 5.528575342603e-01 4.889185309054e-01 5.423825246264e-01 6.421448135412e-01 7.150166942041e-01 7.309807259828e-01 6.926428016292e-01 6.279765948986e-01 5.828512814020e-01 5.941001926464e-01 6.526355964659e-01 7.166035669739e-01 7.506870117907e-01 7.405515689713e-01 6.925253466947e-01 6.301651143266e-01 5.857023660315e-01 5.797550917102e-01 6.022669388361e-01 6.234194196366e-01 6.181879258659e-01 5.774031042023e-01 5.083553791582e-01 4.322029237561e-01 3.770360793747e-01 3.590942381891e-01 3.649424115602e-01 3.679689469825e-01 3.549296512256e-01 3.344736564641e-01 3.324144535171e-01 3.678123247067e-01 4.284503409765e-01 4.854391134814e-01 5.161097259571e-01 5.116556631158e-01 4.794821983424e-01 4.444175630484e-01 4.408867361956e-01 4.837474704756e-01 5.505698233712e-01 6.061128901174e-01 6.251268353595e-01 5.982390990419e-01 5.337456053559e-01 4.608221046898e-01 4.287709469419e-01 4.943847372330e-01 5.959144922139e-01 6.759216314112e-01 7.322460660152e-01 7.509263025970e-01 7.287189243225e-01 6.720188455763e-01 5.963445977234e-01 5.253506195403e-01 4.854302390080e-01 4.903575479859e-01 5.294609654507e-01 5.780877503742e-01 6.088215154430e-01 6.135498423208e-01 6.023842081393e-01 5.854407970722e-01 5.793585841806e-01 5.876093395749e-01 5.995826241305e-01 6.020430355755e-01 5.905697300938e-01 5.737103996055e-01 5.683721425951e-01 5.863448213141e-01 6.220415166124e-01 6.565267970627e-01 6.719179069229e-01 6.620482008398e-01 6.368258671343e-01 6.199892718853e-01 6.351180557641e-01 6.840686882112e-01 7.439699341572e-01 7.861792313582e-01 7.928225699413e-01 7.641805138413e-01 7.213020516563e-01 7.011814032381e-01 7.332119428751e-01 8.097755977670e-01 8.933376058703e-01 9.462528698336e-01 9.473414571015e-01 8.973005231564e-01 8.215260097711e-01 7.681547061710e-01 7.836800642582e-01 8.675258715169e-01 9.726094475001e-01 1.048862431146e+00 1.066518436771e+00 1.019987098273e+00 9.281935506908e-01 8.336977231443e-01 7.900828404700e-01 8.222060836743e-01 8.987935290615e-01 9.662822344475e-01 9.869522690919e-01 9.486973107995e-01 8.640948970751e-01 7.677767225652e-01 7.062730186068e-01 7.073373628511e-01 7.512136073310e-01 7.930772084680e-01 8.008246608560e-01 7.682241043165e-01 7.146356591983e-01 6.774379300784e-01 6.877109601242e-01 7.390178698236e-01 7.934767827617e-01 8.139883314514e-01 7.825229624578e-01 7.056800515954e-01 6.183102143513e-01 5.791991445840e-01 6.259881484576e-01 7.257041549342e-01 8.170384402473e-01 8.580560389623e-01 8.338868876760e-01 7.567897046547e-01 6.687965915831e-01 6.353464068437e-01 6.939902013991e-01 8.066804972431e-01 9.089692821070e-01 9.579115015099e-01 9.409201905782e-01 9.044711790841e-01 8.517098958834e-01 8.437909358788e-01 8.982321671210e-01 9.914744330156e-01 1.084545770420e+00 1.146003989841e+00 1.159932919272e+00 1.125667819707e+00 1.039055007458e+00 9.370637453368e-01 8.658867500008e-01 8.683520078192e-01 9.356048475150e-01 1.013263278050e+00 1.050535850432e+00 1.024029683869e+00 9.416112605000e-01 8.425678913185e-01 7.882644881951e-01 8.186512405650e-01 9.054336138537e-01 9.839469109529e-01 1.004694362543e+00 9.489102593158e-01 8.314144033859e-01 7.069329402475e-01 6.661428086081e-01 7.548044834375e-01 9.060567978094e-01 1.032023430463e+00 1.080508213689e+00 1.033589007208e+00 9.047613788627e-01 7.442028663986e-01 6.470234473809e-01 6.966019644914e-01 8.441456624833e-01 9.845572707621e-01 1.052768693313e+00 1.024438978623e+00 9.080686212933e-01 7.471032529131e-01 6.294225183933e-01 6.507489273590e-01 7.855257980539e-01 9.278740464013e-01 1.006760337111e+00 9.940858652313e-01 8.950567402764e-01 7.486463570939e-01 6.354649361242e-01 6.484690891014e-01 7.765290992854e-01 9.237981603605e-01 1.019757757761e+00 1.034169639208e+00 9.674858881637e-01 8.473707577027e-01 7.284143342039e-01 6.786911761896e-01 7.231711953506e-01 8.124087895727e-01 8.839541138094e-01 9.044033295837e-01 8.704882894050e-01 8.030780246606e-01 7.389779616728e-01 7.120617787064e-01 7.261588126640e-01 7.526848380473e-01 7.590986937024e-01 7.313859372733e-01 6.806740384391e-01 6.402280657378e-01 6.455380107570e-01 6.987783439502e-01 7.645977650911e-01 8.026643189289e-01 7.899235589640e-01 7.275893294486e-01 6.453280896086e-01 6.003184727072e-01 6.400391198289e-01 7.439472888296e-01 8.508066411717e-01 9.128758559324e-01 9.105141424854e-01 8.761156927771e-01 8.135630730983e-01 7.667987332929e-01 7.640535275560e-01 8.079417731944e-01 8.738883955189e-01 9.301886276628e-01 9.539227654550e-01 9.357455597307e-01 8.801147796871e-01 8.042019391010e-01 7.343362152998e-01 6.957552833101e-01 6.830943664055e-01 6.761510831354e-01 6.595109803473e-01 6.269909962122e-01 5.865525799080e-01 5.583386020575e-01 5.610406783093e-01 5.924992763147e-01 6.289591824575e-01 6.432321720653e-01 6.186861214558e-01 5.550752014399e-01 4.727710126579e-01 4.167025784734e-01 4.341867391968e-01 5.147702763568e-01 6.054729731769e-01 6.654725521179e-01 6.761153705023e-01 6.381193254643e-01 5.712055572201e-01 5.137043641779e-01 5.074095153972e-01 5.578186371444e-01 6.278804693648e-01 6.779229009935e-01 6.867011199326e-01 6.531070671237e-01 5.953563297151e-01 5.479471716985e-01 5.449583064618e-01 5.882527574105e-01 6.454325754016e-01 6.814252543369e-01 6.771827704567e-01 6.334241613133e-01 5.714557584910e-01 5.305703805486e-01 5.457246596168e-01 6.102701972736e-01 6.837595168971e-01 7.284265728546e-01 7.234613202052e-01 6.658326696138e-01 5.705757023770e-01 4.736602845289e-01 4.294374707752e-01 4.664954873421e-01 5.457351856746e-01 6.130342026050e-01 6.368060853493e-01 6.059086457397e-01 5.242443016671e-01 4.079826598274e-01 2.860724177865e-01 2.070947983769e-01 2.138170770466e-01 2.606884907117e-01 2.918720330221e-01 2.928838564853e-01 2.746413480960e-01 2.639519469442e-01 2.834859546663e-01 3.250264718385e-01 3.607605603674e-01 3.679975636344e-01 3.368178987168e-01 2.722988668524e-01 2.034552770664e-01 1.982707172336e-01 2.777951194000e-01 3.772825521074e-01 4.539779045592e-01 4.891994601539e-01 4.784525214953e-01 4.303952722475e-01 3.686421626887e-01 3.311409027836e-01 3.463038509756e-01 3.969667871069e-01 4.452733486368e-01 4.649097995488e-01 4.583181877906e-01 4.354054562123e-01 3.990798000956e-01 3.780163665374e-01 3.928816512994e-01 4.357955451911e-01 4.795841489157e-01 5.011657061965e-01 4.907473678111e-01 4.534826298948e-01 4.100114577235e-01 3.914427702459e-01 4.160604377325e-01 4.679071743558e-01 5.153749428420e-01 5.352420867055e-01 5.193925273681e-01 4.758004552968e-01 4.291894885191e-01 4.140806955909e-01 4.462078941445e-01 5.027617782872e-01 5.477315156500e-01 5.562070955254e-01 5.200385577532e-01 4.504285914624e-01 3.845312249817e-01 3.815197357691e-01 4.592716346684e-01 5.673955162795e-01 6.543329403694e-01 6.903266497899e-01 6.640693748965e-01 5.819080484710e-01 4.724917714901e-01 3.973709855774e-01 4.254662922716e-01 5.337078873970e-01 6.470171868790e-01 7.180432055397e-01 7.273730898568e-01 6.771187452964e-01 5.946322812287e-01 5.274098635901e-01 5.230316341876e-01 5.819301299066e-01 6.632837814868e-01 7.266168252507e-01 7.477110223410e-01 7.073708442175e-01 6.235976792664e-01 5.289760948065e-01 5.046528647177e-01 5.942127021180e-01 7.348046504217e-01 8.485771238159e-01 8.894291948598e-01 8.395275179202e-01 7.081771847157e-01 5.425093100278e-01 4.578653935161e-01 5.619432167735e-01 7.616475801404e-01 9.387760043867e-01 1.035531101363e+00 1.029867021968e+00 9.277988400021e-01 7.675077326719e-01 6.331269616915e-01 6.367219065883e-01 7.777119625066e-01 9.444131605662e-01 1.053103940680e+00 1.065478836327e+00 9.763259412117e-01 8.112842399924e-01 6.358257180309e-01 5.643158913912e-01 6.563349396514e-01 8.124815070449e-01 9.287491460975e-01 9.561137137268e-01 8.833329859964e-01 7.298282184928e-01 5.522700216196e-01 4.632822110190e-01 5.438044239737e-01 6.948868448585e-01 8.081893522420e-01 8.377685894376e-01 7.738255616731e-01 6.591500521008e-01 5.536928238285e-01 5.187107128997e-01 5.747183248144e-01 6.642906716500e-01 7.236386415282e-01 7.217641136638e-01 6.551845232238e-01 5.481042611831e-01 4.589145581137e-01 4.627399216416e-01 5.569876570391e-01 6.658221259572e-01 7.323696661091e-01 7.330845899008e-01 6.714550992804e-01 5.784405474772e-01 5.147254910219e-01 5.387964032315e-01 6.340238999337e-01 7.345908278521e-01 7.925930513887e-01 7.900777616835e-01 7.368634746672e-01 6.707701146324e-01 6.486329379453e-01 7.023577091820e-01 8.009852923541e-01 8.873941250100e-01 9.196302770294e-01 8.806416770510e-01 7.797273359854e-01 6.571519847771e-01 5.870451055788e-01 6.298195833784e-01 7.491758734512e-01 8.651835547370e-01 9.251867197661e-01 9.089554704177e-01 8.239235249598e-01 7.055152038774e-01 6.179122754351e-01 6.239097241906e-01 7.072431815632e-01 8.160378383346e-01 9.019464644590e-01 9.354927631972e-01 8.933543345120e-01 7.789211221212e-01 6.263644322012e-01 5.294108174916e-01 5.741989840409e-01 7.055803330273e-01 8.169464726516e-01 8.479169228854e-01 7.776174542970e-01 6.152554855196e-01 4.060461198339e-01 2.899949178866e-01 4.243952598682e-01 6.271434275263e-01 7.716856618642e-01 8.160719985089e-01 7.505233391623e-01 5.914318694680e-01 3.927689702024e-01 3.084316468310e-01 4.583977382964e-01 6.592228251401e-01 8.006025056723e-01 8.461323022710e-01 7.923921223998e-01 6.666259111718e-01 5.377251313315e-01 5.149301137377e-01 6.256872869338e-01 7.697523971813e-01 8.638357235751e-01 8.726003784863e-01 7.978002336455e-01 6.796457423952e-01 6.042974573420e-01 6.560471126980e-01 8.018492081151e-01 9.454765957716e-01 1.021563816803e+00 1.003612486711e+00 9.015835704791e-01 7.713012381758e-01 6.634040911371e-01 7.062052169934e-01 8.593769890337e-01 1.011725889020e+00 1.090682296920e+00 1.064979435834e+00 9.361735215488e-01 7.403030736324e-01 5.660618110951e-01 5.551870088213e-01 7.107304396241e-01 8.876815262025e-01 9.933653972284e-01 9.900775627446e-01 8.732759213724e-01 6.665539761115e-01 4.334838105768e-01 3.420087462008e-01 4.996283881539e-01 7.025773288393e-01 8.383846242013e-01 8.725471770359e-01 8.032440782855e-01 6.558650066547e-01 4.919937887952e-01 4.271907882104e-01 5.222198675502e-01 6.685855351975e-01 7.722293472993e-01 7.964548596589e-01 7.389173594415e-01 6.257597012106e-01 5.160858684038e-01 4.923839638400e-01 5.732663266734e-01 6.857870785585e-01 7.661220960656e-01 7.883662723519e-01 7.558948638982e-01 6.951478166463e-01 6.491375142124e-01 6.726000118030e-01 7.426568643317e-01 7.982039937991e-01 8.311780614215e-01 8.271620042855e-01 7.761234424200e-01 7.294680087235e-01 6.998228200705e-01 7.123444058699e-01 7.566523656808e-01 7.931786656821e-01 7.854383389961e-01 7.176239048464e-01 6.010060501763e-01 4.824505370976e-01 4.459432774367e-01 5.250961364544e-01 6.423951156864e-01 7.212918822455e-01 7.238949320671e-01 6.412590992916e-01 4.907380346613e-01 3.309055307734e-01 3.051622971293e-01 4.467384494730e-01 6.018216593101e-01 6.920677415213e-01 6.888332600369e-01 5.891258768329e-01 4.145098862805e-01 2.384747207891e-01 2.799237421881e-01 4.827931675796e-01 6.617275254773e-01 7.595659504819e-01 7.548937544492e-01 6.481551793930e-01 4.633781297196e-01 2.738491335052e-01 2.940279585495e-01 4.993441142043e-01 6.916626691669e-01 8.074159930797e-01 8.253096576465e-01 7.479279439253e-01 6.026192074759e-01 4.569578406593e-01 4.330712168326e-01 5.316614289349e-01 6.697878464552e-01 7.772454807364e-01 8.231169393098e-01 8.002073212752e-01 7.193520252438e-01 6.097449227503e-01 5.206184795903e-01 4.995764543617e-01 5.474280367683e-01 6.074424175547e-01 6.354982300209e-01 6.171737678740e-01 5.681617485882e-01 5.315833055837e-01 5.537810732143e-01 6.337628551787e-01 7.258376385494e-01 7.865941352156e-01 7.950485909552e-01 7.559279399004e-01 7.009642889929e-01 6.815449941136e-01 7.317787483883e-01 8.306154456355e-01 9.266129082317e-01 9.780060789377e-01 9.662117214589e-01 8.984766359168e-01 8.099045451647e-01 7.587560408063e-01 7.907754169562e-01 8.894779527256e-01 9.965825049823e-01 1.062441134344e+00 1.062917984313e+00 9.998526612566e-01 9.002699037148e-01 8.133416309100e-01 7.904338405818e-01 8.412912237984e-01 9.241666413397e-01 9.896647493977e-01 1.010091725411e+00 9.831281082213e-01 9.275444200313e-01 8.743453490829e-01 8.496646768228e-01 8.554576758343e-01 8.694047475019e-01 8.655350790453e-01 8.327690206082e-01 7.817068505647e-01 7.409851664418e-01 7.388218604328e-01 7.756706441932e-01 8.211849569217e-01 8.395982641573e-01 8.107953649508e-01 7.395967258839e-01 6.611363788755e-01 6.351461540944e-01 6.974074512192e-01 8.127707615246e-01 9.179035840493e-01 9.668605195870e-01 9.396698265059e-01 8.433998629751e-01 7.176082057715e-01 6.403500907289e-01 6.848908502033e-01 8.235532395045e-01 9.706183667037e-01 1.065076468372e+00 1.080134004573e+00 1.018109151050e+00 9.096245050901e-01 8.131159342926e-01 7.940800477934e-01 8.661905285723e-01 9.764654931866e-01 1.064923354662e+00 1.099334115983e+00 1.077346222595e+00 1.021839656490e+00 9.714162242132e-01 9.591649700924e-01 9.864411754345e-01 1.021916000095e+00 1.069942787218e+00 1.039669840068e+00 9.789832537372e-01 9.071058668656e-01 8.622841660418e-01 8.758214023604e-01 9.359815510278e-01 9.977981425939e-01 1.018689540783e+00 9.778612819600e-01 8.819407416576e-01 7.682389446458e-01 7.015931173240e-01 7.321412282650e-01 8.335535227118e-01 9.362675545347e-01 9.880881861969e-01 9.675808788794e-01 8.827957317085e-01 7.721069684786e-01 7.015487542744e-01 7.256658889065e-01 8.234346954592e-01 9.257928999164e-01 9.787554952752e-01 9.588547079760e-01 8.714467394122e-01 7.511157770261e-01 6.619325112101e-01 6.667901006249e-01 7.554414326656e-01 8.584822580111e-01 9.192390781831e-01 9.134184281161e-01 8.463401825801e-01 7.516387470031e-01 6.871711463235e-01 7.025767491889e-01 7.856280539244e-01 8.787921583016e-01 9.338270328874e-01 9.298144466000e-01 8.717830367877e-01 8.048279527256e-01 7.696376449903e-01 7.862836961302e-01 8.309456042985e-01 8.596654798425e-01 8.624565686297e-01 8.387774038805e-01 8.050445958199e-01 7.829817822576e-01 7.828313595665e-01 7.930905373848e-01 7.891952848633e-01 7.513244306743e-01 6.779386782036e-01 5.949445398139e-01 5.570650410134e-01 6.077016517144e-01 7.199471707412e-01 8.305662476460e-01 8.908175446075e-01 8.754930839792e-01 7.823418111023e-01 6.355373629576e-01 4.991374258948e-01 4.794432851857e-01 5.964961388758e-01 7.456079097146e-01 8.460901056567e-01 8.609643398741e-01 7.821828463859e-01 6.281611493669e-01 4.561518864360e-01 3.953263686367e-01 5.191383576238e-01 6.968191766083e-01 8.263592563232e-01 8.647417850707e-01 7.992090511152e-01 6.411161299711e-01 4.330577380603e-01 3.018840154704e-01 4.200482667618e-01 6.319022396384e-01 8.010945537026e-01 8.770792798585e-01 8.657246923841e-01 7.830819630583e-01 6.433992778880e-01 4.843933173356e-01 3.812627612603e-01 4.193147716447e-01 5.523782809301e-01 6.860700592275e-01 7.604895759854e-01 7.501609970398e-01 6.640571119384e-01 5.362835194659e-01 4.368547070619e-01 4.485379466952e-01 5.520001338568e-01 6.596376683209e-01 7.180505755215e-01 7.101293350279e-01 6.454473001850e-01 5.587929011895e-01 5.063704428513e-01 5.288811296463e-01 6.010904228341e-01 6.667283806938e-01 6.886431690993e-01 6.573298425539e-01 5.895463968507e-01 5.273897406694e-01 5.209122743150e-01 5.771570627533e-01 6.500174853050e-01 6.907637211997e-01 6.733839511013e-01 5.974584593742e-01 4.927769242526e-01 4.298653925122e-01 4.800861589487e-01 6.083343454948e-01 7.332325035401e-01 8.037957096407e-01 7.974831499833e-01 7.140976876654e-01 5.767069800294e-01 4.420110856244e-01 4.076056555067e-01 5.022454665161e-01 6.307834840233e-01 7.191423847788e-01 7.385162511378e-01 6.909673153160e-01 5.563580798613e-01 3.975889554813e-01 2.744585361610e-01 2.846441899882e-01 3.834821645404e-01 4.648578008378e-01 4.873679789126e-01 4.437637580980e-01 3.485608782249e-01 2.446472560221e-01 2.231674536219e-01 3.076797784827e-01 4.030099999022e-01 4.553153330639e-01 4.468494469245e-01 3.804709219347e-01 2.811736718222e-01 2.160017247393e-01 2.662369139023e-01 3.731994399242e-01 4.597389879562e-01 4.941781444812e-01 4.687395770586e-01 3.951301090327e-01 3.105117006036e-01 2.841845954476e-01 3.471063404980e-01 4.362596330733e-01 4.945304106886e-01 4.970212757620e-01 4.427264175458e-01 3.568308563490e-01 3.045888873364e-01 3.556239287142e-01 4.696562699094e-01 5.714252324117e-01 6.184859894470e-01 5.929030754199e-01 4.962265295443e-01 3.531661378539e-01 2.488570974962e-01 3.310920702584e-01 4.811678805835e-01 6.132640072414e-01 6.967215574633e-01 6.977328462654e-01 6.333810691771e-01 4.928323579181e-01 3.104254952813e-01 2.084463732046e-01 3.298437548662e-01 4.958087268541e-01 6.045592399143e-01 6.251949446492e-01 5.519243978692e-01 4.002865898015e-01 2.228193247597e-01 2.157811745145e-01 3.996931350570e-01 5.706185329519e-01 6.672719260736e-01 6.668614888161e-01 5.669921444554e-01 3.856602073460e-01 1.818565789137e-01 2.248094058120e-01 4.464631013425e-01 6.313659580512e-01 7.318888398410e-01 7.306519803839e-01 6.331000748536e-01 4.759473328621e-01 3.616329605135e-01 4.362642797567e-01 6.241240910186e-01 7.909050759097e-01 8.758196608013e-01 8.562952443568e-01 7.385111484948e-01 5.649752748823e-01 4.465029821938e-01 5.232290334276e-01 7.195033954196e-01 8.959652954550e-01 9.839425211936e-01 9.559835767366e-01 8.089713555328e-01 5.796278266088e-01 3.696876271022e-01 3.751792351960e-01 5.769736397250e-01 7.891370525090e-01 9.219928216076e-01 9.357129887163e-01 8.253174609412e-01 6.124497280027e-01 3.577687943550e-01 2.743524864450e-01 4.903904719856e-01 7.235640803067e-01 8.716040057311e-01 9.025238376974e-01 8.123664173907e-01 6.221951978143e-01 3.886810533815e-01 2.819030067184e-01 4.473296331667e-01 6.545675756757e-01 7.881857775100e-01 8.141124323396e-01 7.298596913534e-01 5.612849604807e-01 3.810014827065e-01 3.565667818343e-01 5.216086682498e-01 7.027565831088e-01 8.149736077194e-01 8.319895932310e-01 7.615125173675e-01 6.473786678964e-01 5.763634344544e-01 6.273436456464e-01 7.620301657986e-01 8.867016020884e-01 9.404992278584e-01 9.012424180713e-01 7.826834268118e-01 6.436963628953e-01 5.963702987641e-01 7.055318005262e-01 8.839762483895e-01 1.026945777934e+00 1.076423199051e+00 1.011485780070e+00 8.444709379409e-01 6.321914292402e-01 5.154960949089e-01 6.339148329304e-01 8.663220837014e-01 1.064577991183e+00 1.160747759565e+00 1.130199995067e+00 9.801493635614e-01 7.533294008713e-01 5.541412382294e-01 5.591899988320e-01 7.547550266323e-01 9.624000456599e-01 1.086443549978e+00 1.092076271702e+00 9.803851866768e-01 7.860386677755e-01 5.914181713504e-01 5.405015415148e-01 6.739531086444e-01 8.480104817566e-01 9.568554889356e-01 9.584076311409e-01 8.489255223175e-01 6.589184227545e-01 4.727840060829e-01 4.569138787368e-01 6.292177459906e-01 8.211260964340e-01 9.389132812237e-01 9.478630027800e-01 8.466094513850e-01 6.653613347763e-01 4.836398782879e-01 4.559970260368e-01 6.129531170952e-01 7.985014586548e-01 9.193207242174e-01 9.494159566893e-01 8.961159693905e-01 7.958755653734e-01 6.703577357994e-01 5.748123229839e-01 5.839445393315e-01 6.747660994512e-01 7.695434144300e-01 8.123787573518e-01 7.819872911645e-01 6.864176035702e-01 5.642103486698e-01 4.887360670630e-01 5.232800774867e-01 6.290818986216e-01 7.250901908283e-01 7.620436792350e-01 7.227423993613e-01 6.162399404038e-01 4.821348128087e-01 4.058509106228e-01 4.662115215122e-01 6.039388025744e-01 7.275937201139e-01 7.906972144294e-01 7.774254573577e-01 6.943902638996e-01 5.713449656364e-01 4.682287916126e-01 4.612318685325e-01 5.507741278379e-01 6.612666994632e-01 7.363779494708e-01 7.530043709880e-01 7.117467855862e-01 6.331917321756e-01 5.566700709074e-01 5.283892193749e-01 5.631672927468e-01 6.271738683673e-01 6.771817040365e-01 6.879808398876e-01 6.545801396034e-01 5.898052995555e-01 5.290513913861e-01 5.259403659251e-01 5.490597235342e-01 6.026050715477e-01 6.583257427030e-01 6.934429064384e-01 6.971711237809e-01 6.686179402054e-01 6.107635354869e-01 5.231178268050e-01 4.363138521024e-01 3.886778843831e-01 4.090957061537e-01 4.812865897612e-01 5.615294182655e-01 6.171557742169e-01 6.310437375355e-01 5.987739687961e-01 5.290393336182e-01 4.481735315192e-01 4.050313967747e-01 4.425817381943e-01 5.405781452440e-01 6.462447069154e-01 7.212603441917e-01 7.459212783264e-01 7.166575413748e-01 6.471552942199e-01 5.717230384797e-01 5.413668834823e-01 5.860311952515e-01 6.772180848503e-01 7.626777670297e-01 8.041550690436e-01 7.837391293955e-01 7.033274683473e-01 5.871678465120e-01 4.890952454374e-01 4.804274245204e-01 5.668106991999e-01 6.777415928464e-01 7.536560847052e-01 7.659311127838e-01 7.105133966124e-01 6.071538282512e-01 5.057139098494e-01 4.820712898896e-01 5.623867418626e-01 6.827404889354e-01 7.771851190514e-01 8.112493972097e-01 7.760546472572e-01 6.854535774558e-01 5.785498740769e-01 5.192624800809e-01 5.530994988664e-01 6.458172731565e-01 7.315697013718e-01 7.683227464400e-01 7.416537620941e-01 6.607839618517e-01 5.589824224593e-01 4.930517589179e-01 5.099310825435e-01 5.871887996851e-01 6.655661875616e-01 7.062120894694e-01 6.987794441592e-01 6.575380489269e-01 6.167820253715e-01 6.144260000689e-01 6.591644341360e-01 7.214588122948e-01 7.632468675975e-01 7.615773904537e-01 7.157890355052e-01 6.497539888317e-01 6.087772668373e-01 6.319237547100e-01 7.089721823026e-01 7.921337331398e-01 8.382827213001e-01 8.254655810263e-01 7.551449623417e-01 6.545609879962e-01 5.787006467811e-01 5.856025423360e-01 6.701503268711e-01 7.713400443585e-01 8.379322880156e-01 8.641857776084e-01 8.355414371402e-01 7.822781358979e-01 7.426594296415e-01 7.417761926895e-01 7.824427582852e-01 8.438174798920e-01 8.990438652971e-01 9.298653438208e-01 9.315181885153e-01 9.124488891262e-01 8.815172285544e-01 8.613416922354e-01 8.581608237449e-01 8.617491637763e-01 8.642780904456e-01 8.577335001907e-01 8.398879405863e-01 8.194148856379e-01 8.137844307814e-01 8.375451059078e-01 8.883090965034e-01 9.457181849261e-01 9.840066323069e-01 9.847039874531e-01 9.439410579458e-01 8.760855022436e-01 8.133233286034e-01 7.935368983984e-01 8.310531912064e-01 9.007235495921e-01 9.602804731713e-01 9.766171801285e-01 9.355887927045e-01 8.443512166969e-01 7.329503898240e-01 6.525984267484e-01 6.497991371475e-01 7.161675740406e-01 7.984582315376e-01 8.512971979261e-01 8.560069212968e-01 8.195669484671e-01 7.705030958149e-01 7.472531831055e-01 7.714283957944e-01 8.276249288759e-01 8.800650678638e-01 9.010471315918e-01 8.846643734268e-01 8.496402586132e-01 8.330704044201e-01 8.674244360074e-01 9.566883272916e-01 1.084039240766e+00 1.200273669854e+00 1.252552099117e+00 1.190566024249e+00 1.039047503276e+00 8.671976574180e-01 7.980964341729e-01 9.060882624721e-01 1.104264443660e+00 1.272380831550e+00 1.340748777603e+00 1.285718772042e+00 1.124939683281e+00 9.250262880377e-01 8.128280691166e-01 8.929240133345e-01 1.092106072089e+00 1.274365092645e+00 1.358739695178e+00 1.317102103230e+00 1.166353041277e+00 9.745443498793e-01 8.682983233291e-01 9.488943735108e-01 1.146827196766e+00 1.327793680798e+00 1.408058744570e+00 1.356270032025e+00 1.185862150524e+00 9.608591384388e-01 8.129213078450e-01 8.740380663800e-01 1.080927079493e+00 1.279910297945e+00 1.378904542657e+00 1.343930521321e+00 1.185658975488e+00 9.618565345568e-01 7.929524068973e-01 8.175477119913e-01 9.994697677860e-01 1.187358301694e+00 1.286310840120e+00 1.272121639248e+00 1.172569238428e+00 1.042654410394e+00 9.159415241167e-01 8.603851677696e-01 9.213692900211e-01 1.051506192509e+00 1.169713637360e+00 1.222887787071e+00 1.194566987540e+00 1.101713103913e+00 9.919825283323e-01 9.310981535071e-01 9.591633712063e-01 1.049088524390e+00 1.138429056035e+00 1.179377155890e+00 1.154120677040e+00 1.073865493228e+00 9.750284070533e-01 9.087072704243e-01 9.112722362975e-01 9.727888609361e-01 1.050969509004e+00 1.109146500244e+00 1.132476993034e+00 1.126010005624e+00 1.105984784565e+00 1.088510287018e+00 1.080245980201e+00 1.077645975684e+00 1.075172700807e+00 1.074296720662e+00 1.084756677291e+00 1.115697533252e+00 1.163576496669e+00 1.209148439639e+00 1.226689042418e+00 1.197197622289e+00 1.119341247532e+00 1.017147166799e+00 9.413724488442e-01 9.458535362060e-01 1.035720538541e+00 1.166653294376e+00 1.291785062281e+00 1.365715876481e+00 1.357499869039e+00 1.238289114761e+00 1.001236224583e+00 7.346138219046e-01 6.244929480431e-01 7.971869215508e-01 1.069143421822e+00 1.278578719164e+00 1.356591497886e+00 1.283162596858e+00 1.076456076603e+00 8.007495631629e-01 6.069576913659e-01 6.877794605019e-01 9.355047164025e-01 1.153925963841e+00 1.255132544098e+00 1.210769284233e+00 1.031498849172e+00 7.688513046009e-01 5.478734112640e-01 5.752543901601e-01 7.966342321495e-01 1.004247606666e+00 1.103767987564e+00 1.065686784972e+00 9.001961336055e-01 6.601676181382e-01 4.807966698635e-01 5.569037762718e-01 7.845997005715e-01 9.783493198031e-01 1.062198071053e+00 1.015504921519e+00 8.576008257377e-01 6.584144809932e-01 5.679313761787e-01 6.950038183374e-01 9.098946392153e-01 1.074150531753e+00 1.124078221073e+00 1.047333526184e+00 8.860975736043e-01 6.807967139362e-01 5.611838136568e-01 6.726433294178e-01 8.809126881124e-01 1.049269649550e+00 1.112955907175e+00 1.050781205795e+00 8.755399552399e-01 6.398654084656e-01 4.731879942909e-01 5.461029944217e-01 7.537918822671e-01 9.261292466627e-01 9.922529192646e-01 9.319380379721e-01 7.599024265157e-01 5.340673805149e-01 4.080438990490e-01 5.404629037679e-01 7.661025404540e-01 9.354271516272e-01 9.923519346188e-01 9.224141177205e-01 7.435077018256e-01 5.166218976765e-01 4.007356045490e-01 5.409902635842e-01 7.609218862601e-01 9.187347680366e-01 9.628155867388e-01 8.819253555472e-01 6.971880977765e-01 4.750280198286e-01 3.858483431292e-01 5.433443641357e-01 7.543219478277e-01 8.939197705071e-01 9.185201896074e-01 8.222826551703e-01 6.326407359640e-01 4.310427760672e-01 4.112385117477e-01 6.231067865279e-01 8.273580014707e-01 9.578609428901e-01 1.003521456058e+00 9.560982682195e-01 8.277576256867e-01 6.390696057702e-01 4.759921075747e-01 4.832918801972e-01 6.470296641717e-01 8.168286939335e-01 9.110861886890e-01 9.025857813899e-01 7.994618089012e-01 6.516850672512e-01 5.409283610193e-01 5.623932145550e-01 6.900200358092e-01 8.204699068906e-01 8.880009650332e-01 8.680191724982e-01 7.673809586309e-01 6.262500034789e-01 5.284294843398e-01 5.619351752820e-01 6.918552013780e-01 8.180847826348e-01 8.780565228963e-01 8.470871816188e-01 7.293274525982e-01 5.596438423951e-01 4.234004491107e-01 4.453525231863e-01 5.913586208408e-01 7.324400894403e-01 8.019173485916e-01 7.770300876299e-01 6.647048738973e-01 5.059064535129e-01 4.018654783360e-01 4.700467671109e-01 6.360351121096e-01 7.782402039990e-01 8.383311684673e-01 7.955428539163e-01 6.575784144332e-01 4.699696864193e-01 3.656714841625e-01 4.884507460787e-01 7.146959471735e-01 9.148732101192e-01 1.030406815368e+00 1.037657490686e+00 9.321381759983e-01 7.274912805027e-01 4.598112999661e-01 2.425795076942e-01 3.686487921307e-01 6.298845792185e-01 8.412137184078e-01 9.551961190089e-01 9.537054257913e-01 8.384884156362e-01 6.334327939932e-01 4.046420647870e-01 3.494384527149e-01 5.592778027113e-01 8.100985378993e-01 9.968019425043e-01 1.078865706515e+00 1.041783759226e+00 8.939512765948e-01 6.747414326708e-01 4.925581343840e-01 5.455075493664e-01 7.963688042270e-01 1.063243414043e+00 1.256867643964e+00 1.335771028622e+00 1.283977161678e+00 1.107769098154e+00 8.389203052254e-01 5.570443237988e-01 4.706877235808e-01 6.893481332871e-01 9.766135355908e-01 1.199006997003e+00 1.305579090757e+00 1.276825404430e+00 1.115159221142e+00 8.431716045541e-01 5.092500565772e-01 2.701976933048e-01 4.608327844591e-01 7.691014256910e-01 1.011357994893e+00 1.142829262786e+00 1.148429517327e+00 1.033352055484e+00 8.228855945154e-01 5.696085275587e-01 3.945579007799e-01 4.694652995227e-01 6.759849929713e-01 8.552065393151e-01 9.528630016327e-01 9.567570038824e-01 8.810440825988e-01 7.661752930231e-01 6.797750131641e-01 6.866604886037e-01 7.781641144546e-01 8.851551884798e-01 9.490946449311e-01 9.425990476822e-01 8.678421433604e-01 7.580667169668e-01 6.807088618763e-01 7.058846091536e-01 8.246631749053e-01 9.617969004476e-01 1.051403535031e+00 1.056887505863e+00 9.689526176830e-01 8.082363638589e-01 6.415487272916e-01 6.007608002360e-01 7.523643280289e-01 9.836305839192e-01 1.182972500450e+00 1.289425697679e+00 1.273008227082e+00 1.127583135040e+00 8.718862938541e-01 5.654757153571e-01 4.086565296335e-01 6.323034566671e-01 9.721026284909e-01 1.258402012924e+00 1.430002642203e+00 1.458748241073e+00 1.339541559773e+00 1.090628252295e+00 7.614298268596e-01 4.843926355959e-01 5.524311744108e-01 8.696295241094e-01 1.175827035487e+00 1.379111446537e+00 1.443182888678e+00 1.359192546834e+00 1.142172136261e+00 8.347187671499e-01 5.369046246974e-01 4.957255045605e-01 7.524724303508e-01 1.041260497494e+00 1.245964370700e+00 1.325326962363e+00 1.269011781785e+00 1.090391576055e+00 8.279513820196e-01 5.633549559487e-01 4.748878634010e-01 6.446008553922e-01 8.746301224063e-01 1.044253958210e+00 1.112905531779e+00 1.075232250361e+00 9.525443546731e-01 7.951299840127e-01 6.860194011604e-01 7.010214490939e-01 8.139588765565e-01 9.352944337740e-01 1.002714163113e+00 9.932581178460e-01 9.176593107464e-01 8.211171177076e-01 7.787228700967e-01 8.444611007026e-01 9.868317668933e-01 1.129857482988e+00 1.212787314123e+00 1.201849917682e+00 1.088690292965e+00 8.919394282360e-01 6.704224018738e-01 5.587225371124e-01 6.778850021822e-01 9.150835745668e-01 1.132101044724e+00 1.261509012159e+00 1.273215943139e+00 1.161297877732e+00 9.417135763543e-01 6.575961050833e-01 4.199358419785e-01 4.662134565916e-01 7.206585467289e-01 9.651271104170e-01 1.122749901368e+00 1.166579479127e+00 1.094893330998e+00 9.286756473510e-01 7.173121080571e-01 5.585025591665e-01 5.761217309934e-01 7.349898581574e-01 9.021829307157e-01 1.003242252554e+00 1.010371418835e+00 9.246198970069e-01 7.733208790939e-01 6.178737290830e-01 5.581507757064e-01 6.430768399877e-01 7.896994043393e-01 9.067668793085e-01 9.471377258406e-01 8.948594661027e-01 7.579711710547e-01 5.710636288195e-01 4.173930654274e-01 4.332202604277e-01 5.923351323739e-01 7.566129557123e-01 8.561337291499e-01 8.638369811675e-01 7.769278270545e-01 6.151165642982e-01 4.332189746641e-01 3.639070232920e-01 4.950508776081e-01 6.874737764963e-01 8.386151159663e-01 9.074261639698e-01 8.808098792341e-01 7.675829580721e-01 6.032244487055e-01 4.699335022639e-01 4.892380343864e-01 6.447607727087e-01 8.147005449958e-01 9.260147504333e-01 9.460874106322e-01 8.664952892430e-01 6.998170223086e-01 4.862524278649e-01 3.365510924446e-01 4.232964600904e-01 6.322190272515e-01 8.144850191467e-01 9.148385997771e-01 9.117393841857e-01 8.035966945778e-01 6.068492844401e-01 3.618023119972e-01 2.098313651786e-01 3.762039296396e-01 6.041410818313e-01 7.712013190515e-01 8.437750187370e-01 8.123239503149e-01 6.878736372838e-01 5.097489251717e-01 3.803607283835e-01 4.506596435148e-01 6.477202824726e-01 8.322320825007e-01 9.410132723863e-01 9.471192248378e-01 8.467487568242e-01 6.607528283810e-01 4.547430564915e-01 4.042051008598e-01 5.965478244638e-01 8.463565732420e-01 1.042110411801e+00 1.135395887070e+00 1.104205226168e+00 9.465111747990e-01 6.796298566523e-01 3.478744176758e-01 2.067438055213e-01 5.291845446241e-01 8.600677391589e-01 1.105182869196e+00 1.228208971814e+00 1.211929774951e+00 1.057374974954e+00 7.845097126469e-01 4.384679146556e-01 2.155490763919e-01 5.023102251656e-01 8.522802103052e-01 1.125062704190e+00 1.280662381974e+00 1.301713522170e+00 1.189913096677e+00 9.665138879099e-01 6.770443988157e-01 4.255448883168e-01 4.407082542512e-01 6.748738756254e-01 9.038188882616e-01 1.048651751934e+00 1.084913960400e+00 1.013379646032e+00 8.556891259850e-01 6.573623211062e-01 5.025416255617e-01 4.993404227513e-01 6.253086440087e-01 7.649790760699e-01 8.552533267229e-01 8.783886866935e-01 8.438269901778e-01 7.811164043456e-01 7.312000446130e-01 7.247726540810e-01 7.573039444676e-01 7.964962629743e-01 8.129354233208e-01 7.989206116205e-01 7.733343604167e-01 7.746861995773e-01 8.329084137768e-01 9.374638279747e-01 1.045476270412e+00 1.111377521862e+00 1.103266259144e+00 1.008937847334e+00 8.418475214413e-01 6.573459079227e-01 5.828643985207e-01 7.183080503246e-01 9.624111435776e-01 1.191210685139e+00 1.336368754870e+00 1.362314670625e+00 1.256916578194e+00 1.031043363917e+00 7.260918809153e-01 4.629921627632e-01 5.253545711280e-01 8.361368550950e-01 1.142758803024e+00 1.352821566896e+00 1.427321603985e+00 1.353701842963e+00 1.143100238345e+00 8.344368982169e-01 5.251038288626e-01 4.809023109561e-01 7.586042505667e-01 1.069034685364e+00 1.291579540392e+00 1.382394130358e+00 1.329190358279e+00 1.145512174515e+00 8.744534162334e-01 6.125148066538e-01 5.549779860535e-01 7.515621543578e-01 9.947581850755e-01 1.161769724151e+00 1.205889950576e+00 1.116946823875e+00 9.141245039349e-01 6.548267555514e-01 4.831370085820e-01 5.877284084167e-01 8.370289241871e-01 1.052249553511e+00 1.159678105349e+00 1.131329617008e+00 9.689003897236e-01 7.069463885484e-01 4.541250243324e-01 4.925309955339e-01 7.972985601889e-01 1.110095437780e+00 1.329292263171e+00 1.410438572688e+00 1.337494126402e+00 1.120612433638e+00 8.026283139676e-01 5.044463531227e-01 5.370173255139e-01 8.654217292583e-01 1.197413809042e+00 1.424133688252e+00 1.501412486481e+00 1.416152274934e+00 1.183429063568e+00 8.538238748127e-01 5.607404118405e-01 5.986282884202e-01 9.176285963065e-01 1.238274500307e+00 1.448140612177e+00 1.502380383377e+00 1.389744767498e+00 1.129081805355e+00 7.793995139005e-01 5.108803624341e-01 6.458001230364e-01 1.007785091922e+00 1.333846080771e+00 1.530542103712e+00 1.558346923006e+00 1.408155224555e+00 1.098356862484e+00 6.802551497697e-01 3.287725552296e-01 5.662256924599e-01 1.006332955080e+00 1.366920940180e+00 1.578060198344e+00 1.607984942308e+00 1.451203733755e+00 1.127622793687e+00 6.847109262170e-01 2.645857807353e-01 5.080333506297e-01 9.702312273631e-01 1.340475272346e+00 1.556583217386e+00 1.589945490904e+00 1.437521093807e+00 1.122103434362e+00 6.975988688928e-01 3.310370887553e-01 5.466397398992e-01 9.781869471097e-01 1.329020068832e+00 1.530217018196e+00 1.552778932331e+00 1.394314234851e+00 1.078114961648e+00 6.580402469240e-01 3.077249640480e-01 5.466989402224e-01 9.704930983361e-01 1.310463452173e+00 1.504284314997e+00 1.526464194234e+00 1.377548661632e+00 1.084300924243e+00 7.088561802388e-01 4.284488704229e-01 5.926548908631e-01 9.600405723713e-01
 5.643561630551e-01 5.051088927044e-01 4.783751035911e-01 4.940960691941e-01 5.328985768910e-01 5.645648112824e-01 5.675558885623e-01 5.343980399580e-01 4.718451042277e-01 4.011845179337e-01 3.557693057678e-01 3.597569026893e-01 3.978059512039e-01 4.333074307085e-01 4.400156643813e-01 4.080303638009e-01 3.419904183597e-01 2.619763062870e-01 2.093384679039e-01 2.244130422566e-01 2.783141762034e-01 3.207806822973e-01 3.271440911112e-01 2.912693151604e-01 2.210483335134e-01 1.448848547050e-01 1.358862028253e-01 2.068009723187e-01 2.800826410074e-01 3.206353133636e-01 3.169905760653e-01 2.806452182318e-01 2.358635172878e-01 2.058936425735e-01 2.374244753071e-01 3.103198334950e-01 3.850896115137e-01 4.386541169454e-01 4.598492865766e-01 4.347429507492e-01 3.751331754645e-01 3.206893857523e-01 3.245275112278e-01 3.939816434042e-01 4.798997410088e-01 5.392558697430e-01 5.500788020425e-01 5.080151768845e-01 4.265491723858e-01 3.430432839850e-01 3.200321098223e-01 3.805720783779e-01 4.684797826643e-01 5.303833812626e-01 5.406070521546e-01 4.939100052977e-01 4.038357959095e-01 3.098252997633e-01 2.851280313704e-01 3.563898629635e-01 4.535036679555e-01 5.201098331987e-01 5.320693884978e-01 4.855443926263e-01 3.944592931962e-01 2.963195589035e-01 2.614742892538e-01 3.207990616274e-01 4.052745889793e-01 4.581387949182e-01 4.567188252509e-01 3.992987458505e-01 3.031717557608e-01 2.167891376401e-01 2.265455685620e-01 3.169948590300e-01 4.025958403369e-01 4.433272054597e-01 4.274582272744e-01 3.634904616197e-01 2.870644887215e-01 2.717865973003e-01 3.512187144874e-01 4.603727954590e-01 5.428788939985e-01 5.721326245949e-01 5.417807803449e-01 4.653579344147e-01 3.833755590033e-01 3.651144316157e-01 4.390298001976e-01 5.472912888027e-01 6.310812734333e-01 6.594419635667e-01 6.221752017373e-01 5.264028463120e-01 3.981856443140e-01 2.937960978478e-01 2.936885240251e-01 3.777456193353e-01 4.587443766490e-01 4.934199309607e-01 4.717206053493e-01 4.063219267544e-01 3.345899432239e-01 3.153513672117e-01 3.683985513030e-01 4.428108056924e-01 4.904617616049e-01 4.918264541036e-01 4.532776881718e-01 4.090061576459e-01 4.130248093007e-01 4.853347987909e-01 5.849394977862e-01 6.622791848139e-01 6.869123380398e-01 6.495451389724e-01 5.643204118910e-01 4.766341873989e-01 4.710861160754e-01 5.639849916782e-01 6.861387094527e-01 7.927413447812e-01 8.285114053587e-01 7.788194307885e-01 6.579314254800e-01 5.137804795390e-01 4.444627058900e-01 5.229188509277e-01 6.700535453968e-01 7.887831783929e-01 8.310341475149e-01 7.821414494336e-01 6.551041213847e-01 4.984136470622e-01 4.191999351783e-01 5.051732641589e-01 6.646732592715e-01 7.916470529733e-01 8.372432314336e-01 7.875383966378e-01 6.573959011974e-01 5.002513752563e-01 4.335393777661e-01 5.405785521147e-01 7.174937196289e-01 8.594555293028e-01 9.191824007039e-01 8.838539919781e-01 7.695551138636e-01 6.272786099602e-01 5.513925319407e-01 6.143624457817e-01 7.561636941231e-01 8.810435643527e-01 9.369945836897e-01 9.106143966514e-01 8.214331904883e-01 7.233144641320e-01 6.930227144989e-01 7.645334481906e-01 8.853482068559e-01 9.801627973624e-01 1.023243082368e+00 1.025280804518e+00 9.722340937184e-01 8.764329991714e-01 8.083075208278e-01 8.256399316524e-01 9.216621589856e-01 1.033417325670e+00 1.101745008448e+00 1.095800398056e+00 1.014742625013e+00 8.880368409177e-01 7.760244536101e-01 7.489295545593e-01 8.185789457908e-01 9.211884587193e-01 9.879943728241e-01 9.806359381039e-01 8.907050311106e-01 7.368478771349e-01 5.685342123766e-01 4.744855838407e-01 5.200106451380e-01 6.368850576316e-01 7.336234119423e-01 7.689147537626e-01 7.378310376531e-01 6.624938377079e-01 5.887579213575e-01 5.698489378526e-01 6.191411870293e-01 6.960795546916e-01 7.550552435508e-01 7.741043005254e-01 7.561866844539e-01 7.242025659266e-01 7.096065371670e-01 7.306623877227e-01 7.767885927196e-01 8.202141707078e-01 8.381019694557e-01 8.242574759295e-01 7.919423443018e-01 7.706716009561e-01 7.906114531540e-01 8.503686318335e-01 9.189678181335e-01 9.643269841176e-01 9.682213874302e-01 9.065973134011e-01 7.875270980901e-01 6.661539122087e-01 6.296177037494e-01 7.125143114629e-01 8.439881589352e-01 9.426921357330e-01 9.652025359587e-01 9.037316961796e-01 7.852297393855e-01 6.772419885231e-01 6.699956780176e-01 7.787271194443e-01 9.212502993146e-01 1.018621065455e+00 1.029526522274e+00 9.466436999641e-01 7.973170302932e-01 6.552058607866e-01 6.354453323339e-01 7.673612368090e-01 9.471175862047e-01 1.081507326937e+00 1.123765617449e+00 1.060971269691e+00 9.093457859871e-01 7.188057534713e-01 5.869601039355e-01 6.165980155439e-01 7.617611710075e-01 9.040527966312e-01 9.761275288046e-01 9.551130072845e-01 8.487828859705e-01 6.933650722686e-01 5.592954568546e-01 5.350564344545e-01 6.227673232779e-01 7.328999950587e-01 7.993210378652e-01 7.991152491929e-01 7.412844266790e-01 6.620388164959e-01 6.166679649066e-01 6.428629982455e-01 7.190674820412e-01 7.928857119801e-01 8.258548946165e-01 8.042680244070e-01 7.373798300662e-01 6.545898935702e-01 5.974519129816e-01 5.938719074457e-01 6.296099280905e-01 6.645642634421e-01 6.670625971020e-01 6.257422242213e-01 5.487303049684e-01 4.610011298501e-01 3.983722821713e-01 3.848375008359e-01 4.046972345654e-01 4.227930556137e-01 4.195468683329e-01 3.993692912291e-01 3.861060003516e-01 4.050122344664e-01 4.548814651773e-01 5.092601951506e-01 5.412926689643e-01 5.371723370933e-01 5.000665834429e-01 4.524192862626e-01 4.324367652402e-01 4.660283458129e-01 5.352018431326e-01 5.997549038738e-01 6.285545350163e-01 6.075590398869e-01 5.410093351390e-01 4.548460260997e-01 4.040773557926e-01 4.632653563660e-01 5.560763774250e-01 6.452373677613e-01 7.121283784155e-01 7.386662488806e-01 7.192590978798e-01 6.589272809681e-01 5.730023755971e-01 4.876881167458e-01 4.372979051660e-01 4.446222386240e-01 4.965485755030e-01 5.579538636263e-01 5.959955233396e-01 6.029619802929e-01 5.844760028187e-01 5.534922896397e-01 5.331391939841e-01 5.349179057658e-01 5.511433179756e-01 5.654995839164e-01 5.682746901426e-01 5.626904526700e-01 5.615175474895e-01 5.760449789166e-01 6.047157452099e-01 6.336257896277e-01 6.477710364429e-01 6.415898537697e-01 6.239095440290e-01 6.156314056289e-01 6.363160688948e-01 6.856829887586e-01 7.422691314836e-01 7.799857657384e-01 7.827589202844e-01 7.518407498778e-01 7.088290586348e-01 6.908561288124e-01 7.263554023889e-01 8.059510116658e-01 8.912325314590e-01 9.445011803516e-01 9.444098378051e-01 8.910266386209e-01 8.088641999001e-01 7.464839050594e-01 7.543818109253e-01 8.360975741531e-01 9.439660119315e-01 1.025668237124e+00 1.049635758354e+00 1.008489149333e+00 9.188028818332e-01 8.203719640203e-01 7.662958859077e-01 7.868160626785e-01 8.568399954126e-01 9.239476883447e-01 9.489857586005e-01 9.178342926684e-01 8.404268009634e-01 7.478179139902e-01 6.832603216516e-01 6.756544528070e-01 7.112461195707e-01 7.497927702665e-01 7.605685096155e-01 7.367968459580e-01 6.952643473145e-01 6.677504677199e-01 6.788788719186e-01 7.216887680968e-01 7.637583661083e-01 7.733461019036e-01 7.356756643253e-01 6.592684108325e-01 5.800950716063e-01 5.547831556705e-01 6.115311311807e-01 7.114948406867e-01 7.966715190987e-01 8.294189312164e-01 7.973893264698e-01 7.141504373384e-01 6.231551966511e-01 5.923612657157e-01 6.578738000624e-01 7.755998926882e-01 8.796262729766e-01 9.284209358964e-01 9.130223115701e-01 8.795065877075e-01 8.252745123435e-01 8.108642869149e-01 8.536631612069e-01 9.344466978158e-01 1.017592519579e+00 1.073585985863e+00 1.087799680255e+00 1.057870801558e+00 9.758198823021e-01 8.894074848481e-01 8.324068424540e-01 8.393435242375e-01 8.984898817137e-01 9.615362901780e-01 9.851015362441e-01 9.510386564997e-01 8.707091642940e-01 7.850498052962e-01 7.514312452858e-01 7.968326984537e-01 8.845639277790e-01 9.542823947384e-01 9.641671584904e-01 9.017857723315e-01 7.872509780719e-01 6.794793174864e-01 6.636243932829e-01 7.642641116784e-01 9.089615953578e-01 1.019234201115e+00 1.050666848497e+00 9.905886835657e-01 8.568493858859e-01 7.042715448577e-01 6.292405369098e-01 6.972743850246e-01 8.437363180673e-01 9.705264383654e-01 1.021270299988e+00 9.773382705339e-01 8.517675560214e-01 6.932721694668e-01 5.955302245203e-01 6.428492781258e-01 7.857523093919e-01 9.202694722153e-01 9.846109477621e-01 9.569459842109e-01 8.470904329083e-01 6.988411972775e-01 5.986504474277e-01 6.336045517876e-01 7.716386415828e-01 9.147615826540e-01 9.999150139078e-01 1.002788668608e+00 9.283329679571e-01 8.082432920983e-01 7.004381161593e-01 6.700362706946e-01 7.285758216260e-01 8.201791820283e-01 8.873215390510e-01 9.028188561754e-01 8.680677274590e-01 8.066852474243e-01 7.545572356189e-01 7.389997570654e-01 7.562275326275e-01 7.765786159201e-01 7.715086413619e-01 7.318847365248e-01 6.735092801519e-01 6.335275037621e-01 6.467558989835e-01 7.083465749514e-01 7.773480940859e-01 8.127686820856e-01 7.930212555297e-01 7.212944513861e-01 6.299849249192e-01 5.808385831647e-01 6.238648484451e-01 7.329360196405e-01 8.419356011221e-01 9.033402238750e-01 9.094420743615e-01 8.702468681932e-01 8.062446076176e-01 7.573455559070e-01 7.514393439261e-01 7.913468197864e-01 8.527381125471e-01 9.042826853965e-01 9.237265149639e-01 9.026598122669e-01 8.466661178864e-01 7.740167150651e-01 7.110274937044e-01 6.825554800519e-01 6.743890856300e-01 6.696615976259e-01 6.543005243274e-01 6.259409780860e-01 5.955604355362e-01 5.823212832883e-01 5.980340714192e-01 6.333843614961e-01 6.639112988196e-01 6.664522360961e-01 6.298886553550e-01 5.605320054991e-01 4.866277219448e-01 4.562521091471e-01 4.993861758576e-01 5.871792460961e-01 6.694985025576e-01 7.125854040345e-01 7.033423164081e-01 6.482206049105e-01 5.741717248240e-01 5.265292038670e-01 5.430755098512e-01 6.119143657064e-01 6.869217691006e-01 7.300298157103e-01 7.240354694864e-01 6.723522072429e-01 5.988276074116e-01 5.451337762970e-01 5.490997201445e-01 6.054626842009e-01 6.724282671717e-01 7.119206880433e-01 7.058886066617e-01 6.574509592687e-01 5.908153615849e-01 5.476996005218e-01 5.629850442190e-01 6.273470057512e-01 6.985178004389e-01 7.389149825859e-01 7.293071632515e-01 6.693743537334e-01 5.779096059376e-01 4.943095619614e-01 4.682332976527e-01 5.126596304346e-01 5.848035361165e-01 6.365632741529e-01 6.405653194830e-01 5.882745108377e-01 4.858229052837e-01 3.520560794646e-01 2.232503237596e-01 1.743652372243e-01 2.322655346866e-01 3.020794170210e-01 3.384189012604e-01 3.359137164123e-01 3.087608266659e-01 2.856609493632e-01 2.938031596857e-01 3.294254829453e-01 3.636860023881e-01 3.714963270122e-01 3.418488509491e-01 2.796601130907e-01 2.130107381893e-01 2.041012944991e-01 2.748042379501e-01 3.663664083573e-01 4.362103446269e-01 4.658076851819e-01 4.513855899817e-01 4.025225311784e-01 3.435746235489e-01 3.116386722730e-01 3.299854363179e-01 3.774060749254e-01 4.190276459821e-01 4.298064102618e-01 4.200505781250e-01 3.954680026251e-01 3.668054008561e-01 3.626295592701e-01 3.944745201873e-01 4.443856896540e-01 4.849277019674e-01 4.974790387318e-01 4.769066768796e-01 4.326579765216e-01 3.892390152150e-01 3.783348669263e-01 4.110252872885e-01 4.639537461673e-01 5.056609087249e-01 5.166388254147e-01 4.930522862596e-01 4.472827949033e-01 4.076670939346e-01 4.064003418214e-01 4.479508061499e-01 5.027105649501e-01 5.371001328378e-01 5.309631890866e-01 4.806330596412e-01 4.022516059140e-01 3.406729244636e-01 3.578794549169e-01 4.513515620121e-01 5.601967960577e-01 6.380766075564e-01 6.609988123490e-01 6.220707912903e-01 5.315128678535e-01 4.227531579910e-01 3.637578952673e-01 4.136394239951e-01 5.274763318486e-01 6.329194262597e-01 6.905776335012e-01 6.859886214508e-01 6.237192364891e-01 5.459686459255e-01 4.861599101038e-01 4.905025308026e-01 5.513500601278e-01 6.266541061312e-01 6.805087691972e-01 6.926237336407e-01 6.485693357915e-01 5.721815923754e-01 4.970682846449e-01 4.951809831158e-01 5.864991040228e-01 7.086281058973e-01 7.969795594382e-01 8.147976159130e-01 7.510649638300e-01 6.219803536336e-01 4.851874154498e-01 4.571612660057e-01 5.872429288185e-01 7.693915855311e-01 9.132609671633e-01 9.753001510654e-01 9.417698029208e-01 8.259548282889e-01 6.752960637413e-01 5.841841941624e-01 6.408415757036e-01 7.966243261488e-01 9.460903018609e-01 1.024465598836e+00 1.004615969578e+00 8.882378957221e-01 7.066131376442e-01 5.349749778151e-01 5.009543322372e-01 6.289956658276e-01 7.900761628015e-01 8.933937612384e-01 9.024391867115e-01 8.133755197428e-01 6.503747934330e-01 4.753614311981e-01 4.099781954788e-01 5.127758811719e-01 6.606410244234e-01 7.578065529527e-01 7.702733299340e-01 6.941202587869e-01 5.809462752439e-01 4.957773204031e-01 4.951707249482e-01 5.660018450245e-01 6.482537562813e-01 6.891348032612e-01 6.663285140956e-01 5.836524837477e-01 4.740857156913e-01 4.085145582633e-01 4.529712448673e-01 5.669133663278e-01 6.715089393109e-01 7.219324013206e-01 7.036720219452e-01 6.275877636264e-01 5.329740886873e-01 4.881761518232e-01 5.399087455407e-01 6.480448417922e-01 7.455467834996e-01 7.925932123356e-01 7.786044131915e-01 7.200146263544e-01 6.602203575237e-01 6.547906223875e-01 7.221787267617e-01 8.214297416200e-01 8.972071833412e-01 9.128675300431e-01 8.567003575364e-01 7.438968523650e-01 6.229317661461e-01 5.751681689997e-01 6.463289954469e-01 7.782079118129e-01 8.913466137616e-01 9.396950938732e-01 9.081922261706e-01 8.085597832526e-01 6.808480562033e-01 5.947024458985e-01 6.117441989255e-01 7.105137620914e-01 8.218890993659e-01 9.037176308727e-01 9.291533236640e-01 8.878624830330e-01 7.652321600641e-01 6.132475455544e-01 5.256690496236e-01 5.764347041390e-01 7.010502460890e-01 7.983583960693e-01 8.139018971194e-01 7.315727155769e-01 5.660783851803e-01 3.746158510470e-01 3.161831982134e-01 4.719164687309e-01 6.593084328533e-01 7.799942237596e-01 7.994846843021e-01 7.132811300630e-01 5.451928554059e-01 3.683531471091e-01 3.576074869304e-01 5.362825397056e-01 7.277249677017e-01 8.485964928082e-01 8.701881056806e-01 7.950173142437e-01 6.587194335862e-01 5.436724466346e-01 5.585636912885e-01 6.943774797221e-01 8.425736820594e-01 9.292499119927e-01 9.259331115083e-01 8.404131304834e-01 7.196183889967e-01 6.533587670845e-01 7.153258494599e-01 8.620796028973e-01 9.994741750025e-01 1.065461489098e+00 1.036039930972e+00 9.200608943509e-01 7.619997205293e-01 7.047928363421e-01 7.675173503980e-01 9.145555280030e-01 1.049087970007e+00 1.105473457130e+00 1.056760195565e+00 9.098796041804e-01 7.102125533336e-01 5.633702169917e-01 6.021584279482e-01 7.779961710485e-01 9.482907303505e-01 1.034152427956e+00 1.005336201129e+00 8.637982236350e-01 6.426455656834e-01 4.291751676387e-01 4.145209674146e-01 6.058336479392e-01 8.057839165090e-01 9.260991580466e-01 9.389452781550e-01 8.481475257761e-01 6.873444476821e-01 5.317126309097e-01 5.001020518174e-01 6.151590221612e-01 7.607993752063e-01 8.520887413501e-01 8.562558914996e-01 7.748270132910e-01 6.408033859453e-01 5.266565209549e-01 5.259372057265e-01 6.364043959992e-01 7.657812864015e-01 8.488811386744e-01 8.616003794703e-01 8.097761357032e-01 7.243244550513e-01 6.597223455393e-01 6.869691539279e-01 7.593401789259e-01 8.290141621972e-01 8.761289199176e-01 8.825832668631e-01 8.364100765026e-01 7.873448252939e-01 7.430207009671e-01 7.375024797936e-01 7.678993265060e-01 7.967836054759e-01 7.855745960892e-01 7.165990643377e-01 6.015436637347e-01 4.906718312369e-01 4.689953378818e-01 5.594468895140e-01 6.806821726318e-01 7.583984178201e-01 7.555684001754e-01 6.636212834218e-01 5.006179751093e-01 3.281914433686e-01 3.061041964666e-01 4.645627760894e-01 6.325195291310e-01 7.308348366477e-01 7.310887763706e-01 6.306467817579e-01 4.517663781230e-01 2.663478713390e-01 2.877454605769e-01 4.898852643814e-01 6.756442743877e-01 7.804681146139e-01 7.807282247990e-01 6.758156818461e-01 4.886582980604e-01 2.873923490042e-01 2.838960599416e-01 4.875479353429e-01 6.848000151978e-01 8.055983745907e-01 8.269464535671e-01 7.504132828788e-01 6.023173116784e-01 4.533410707507e-01 4.195926581303e-01 5.141849665873e-01 6.531417682722e-01 7.613685731769e-01 8.067763091218e-01 7.819426217263e-01 6.979532251889e-01 5.851380059999e-01 4.957408181506e-01 4.808902177001e-01 5.379347550689e-01 6.057407255667e-01 6.392982920972e-01 6.251950431474e-01 5.802835890309e-01 5.479093747057e-01 5.727539814201e-01 6.528067813122e-01 7.434559709276e-01 8.023221644519e-01 8.091776732094e-01 7.697027750633e-01 7.166659954145e-01 7.011405093908e-01 7.544180335474e-01 8.530520686669e-01 9.452347162281e-01 9.893421198142e-01 9.669838128129e-01 8.861412992019e-01 7.845664589767e-01 7.271882621368e-01 7.656335594700e-01 8.778083604700e-01 9.966297818468e-01 1.068476889859e+00 1.067705930422e+00 9.952023560880e-01 8.777934192613e-01 7.682709800874e-01 7.299705732183e-01 7.831025104007e-01 8.805588223031e-01 9.633885295803e-01 9.983178365665e-01 9.796571142232e-01 9.235637370789e-01 8.600492885048e-01 8.184774861512e-01 8.082580380748e-01 8.131568682131e-01 8.086197498065e-01 7.823076779702e-01 7.427469975957e-01 7.154569036005e-01 7.239968991762e-01 7.653322895112e-01 8.097636674464e-01 8.241895862282e-01 7.905833073239e-01 7.149542594348e-01 6.336564131517e-01 6.086511555499e-01 6.757477352762e-01 7.960854709231e-01 9.046995490821e-01 9.560165437093e-01 9.303581346876e-01 8.343446246988e-01 7.062381954870e-01 6.232586303046e-01 6.621489256122e-01 7.985572159832e-01 9.455753029631e-01 1.040856845624e+00 1.056543133556e+00 9.934875976702e-01 8.803364762273e-01 7.745814529940e-01 7.459001539896e-01 8.147714490374e-01 9.281975716543e-01 1.023057330007e+00 1.064740930325e+00 1.048467774156e+00 9.940464952934e-01 9.375348284921e-01 9.132910199536e-01 9.292893505680e-01 9.581563229767e-01 9.645404739351e-01 9.822779927165e-01 9.478772793795e-01 8.981583059004e-01 8.705178466437e-01 8.883985566404e-01 9.396318045349e-01 9.868736324295e-01 9.954832871742e-01 9.504237318287e-01 8.627599685705e-01 7.722281514337e-01 7.368999485819e-01 7.867494853560e-01 8.865466240251e-01 9.757255418286e-01 1.011614871540e+00 9.791644515820e-01 8.915257670624e-01 7.911542195081e-01 7.417555978002e-01 7.825147005845e-01 8.813811039635e-01 9.734201714199e-01 1.011089424078e+00 9.753406290356e-01 8.749968643200e-01 7.483216440269e-01 6.630245499103e-01 6.794178046411e-01 7.773142633433e-01 8.836590367127e-01 9.436750424988e-01 9.353944631872e-01 8.658732527750e-01 7.695739736411e-01 7.035896913366e-01 7.157758120819e-01 7.942008594481e-01 8.832478941404e-01 9.362539670425e-01 9.342116822941e-01 8.896822333512e-01 8.384294465366e-01 8.201545118158e-01 8.465788925941e-01 8.863826927800e-01 9.014652522451e-01 8.887849514963e-01 8.553608845560e-01 8.213049674125e-01 8.074249963671e-01 8.179531271906e-01 8.350399508471e-01 8.323447682621e-01 7.926887797865e-01 7.196342346519e-01 6.445009522598e-01 6.214314604245e-01 6.823076809209e-01 7.940228322054e-01 8.967208699057e-01 9.454232447878e-01 9.182825108029e-01 8.172621738723e-01 6.724200108993e-01 5.529891604301e-01 5.511682055840e-01 6.652494240991e-01 7.996652273091e-01 8.816567657611e-01 8.774830322986e-01 7.823728110356e-01 6.196594637499e-01 4.557732052765e-01 4.231320913018e-01 5.589855444204e-01 7.291254319483e-01 8.429639087757e-01 8.626291765178e-01 7.795518710134e-01 6.106821760015e-01 4.111926528609e-01 3.335159441616e-01 4.852302039110e-01 6.911166466316e-01 8.435084430356e-01 9.001091923936e-01 8.750741708498e-01 7.792845326265e-01 6.346641078481e-01 4.868711120429e-01 4.195415394353e-01 4.897218485671e-01 6.291623374689e-01 7.558650916992e-01 8.151686754782e-01 7.870858901768e-01 6.846651029285e-01 5.501465634014e-01 4.642125433695e-01 5.020160682565e-01 6.202253722147e-01 7.302190509038e-01 7.832464594857e-01 7.653428692937e-01 6.890326926913e-01 5.924730102633e-01 5.352245098801e-01 5.584714738300e-01 6.335616888618e-01 7.013876552731e-01 7.241309976794e-01 6.929248507647e-01 6.254337925471e-01 5.632587152593e-01 5.535264136438e-01 6.025421613257e-01 6.671298956532e-01 7.007009730967e-01 6.790923721481e-01 6.051313062754e-01 5.137203899010e-01 4.751134985556e-01 5.401156035832e-01 6.650150431721e-01 7.773945959230e-01 8.312281204878e-01 8.065733441752e-01 7.061506628578e-01 5.581362191244e-01 4.305215855802e-01 4.281396594219e-01 5.483045319450e-01 6.838511807077e-01 7.675855761163e-01 7.764629867684e-01 7.015768433914e-01 5.622269572079e-01 3.935264528018e-01 2.704606089595e-01 3.010239188610e-01 4.141681677026e-01 5.002110468825e-01 5.209091374818e-01 4.702973766532e-01 3.630246534379e-01 2.405366977489e-01 2.035035881573e-01 2.941882499818e-01 3.986746513183e-01 4.574375813538e-01 4.525731195071e-01 3.869945658593e-01 2.850153613292e-01 2.120471547466e-01 2.567328441686e-01 3.640915326087e-01 4.522727814025e-01 4.883849037548e-01 4.644919259313e-01 3.925146928159e-01 3.103313887012e-01 2.875378252060e-01 3.527228805663e-01 4.423917518129e-01 4.998763314499e-01 4.997723543394e-01 4.397639589042e-01 3.427856307939e-01 2.756587190664e-01 3.248852692779e-01 4.474710663213e-01 5.581511623920e-01 6.128109790446e-01 5.928483082808e-01 4.981956353020e-01 3.489037359813e-01 2.220811343764e-01 2.813628320068e-01 4.290155082835e-01 5.686396905962e-01 6.582996186072e-01 6.724650197357e-01 6.194255684784e-01 4.893872459484e-01 3.160111277861e-01 2.030121362371e-01 2.981535961476e-01 4.511133821246e-01 5.536734157905e-01 5.742087225169e-01 5.072419523050e-01 3.686370672560e-01 2.124563304826e-01 2.176492939362e-01 3.840532586045e-01 5.367995630138e-01 6.196067980462e-01 6.115810969411e-01 5.112177644766e-01 3.357329001515e-01 1.410549402763e-01 2.093448539063e-01 4.201172504154e-01 5.867736609671e-01 6.722110530663e-01 6.636601215673e-01 5.701917196201e-01 4.326966223765e-01 3.538585652027e-01 4.393606930346e-01 6.034071484779e-01 7.377453589220e-01 7.924244850853e-01 7.511290326106e-01 6.264098677125e-01 4.725542970222e-01 4.180590250625e-01 5.465563753985e-01 7.376774921459e-01 8.835123718722e-01 9.334130702261e-01 8.706296809655e-01 6.935962472628e-01 4.492459566559e-01 2.521782376838e-01 3.554001172745e-01 5.940392047510e-01 7.972518273267e-01 9.059849049565e-01 8.901214933004e-01 7.516600356485e-01 5.151348171973e-01 2.444277061296e-01 2.444373644712e-01 5.094374665993e-01 7.352465357656e-01 8.607541566141e-01 8.648040153600e-01 7.493171486253e-01 5.397566127886e-01 3.016786356944e-01 2.613756281701e-01 4.738737407112e-01 6.762572470661e-01 7.898429031467e-01 7.914229497632e-01 6.844836923449e-01 5.004661296820e-01 3.262305136667e-01 3.514895858558e-01 5.393254754993e-01 7.131560913351e-01 8.069889915694e-01 8.033478941194e-01 7.169557376921e-01 6.004481541850e-01 5.494798367463e-01 6.272703552766e-01 7.692510411244e-01 8.833056787751e-01 9.178561278390e-01 8.591504594482e-01 7.305546440407e-01 6.054050678729e-01 6.015603173497e-01 7.433265990623e-01 9.223991070063e-01 1.045700799327e+00 1.065801547394e+00 9.701174580062e-01 7.808667585222e-01 5.746915407121e-01 5.239475503416e-01 7.053599020372e-01 9.487183783960e-01 1.130383731338e+00 1.196534325941e+00 1.130958399655e+00 9.493617142051e-01 7.080295249872e-01 5.413255028146e-01 6.198775643816e-01 8.476286290011e-01 1.052568943336e+00 1.156868666946e+00 1.134433924494e+00 9.933379436645e-01 7.767336163178e-01 5.820450210840e-01 5.642414299527e-01 7.240413664137e-01 9.010196308214e-01 9.985687236787e-01 9.813987345337e-01 8.514395626684e-01 6.462869052699e-01 4.644605628451e-01 4.802483197049e-01 6.686032415996e-01 8.560451629611e-01 9.578778340376e-01 9.446165485456e-01 8.203115890809e-01 6.241521509662e-01 4.581494158589e-01 4.910160517016e-01 6.841626335811e-01 8.735521515073e-01 9.782616742529e-01 9.931498641320e-01 9.245589815724e-01 8.060469827250e-01 6.672063501667e-01 5.750709339437e-01 6.089122537753e-01 7.244865647830e-01 8.311942175866e-01 8.742512992286e-01 8.359664632677e-01 7.287322558752e-01 5.969974903204e-01 5.214047486843e-01 5.651768905300e-01 6.805931328180e-01 7.823887431277e-01 8.209061617353e-01 7.799238002819e-01 6.704274694676e-01 5.341142214731e-01 4.544731311722e-01 5.060839877688e-01 6.371995733701e-01 7.580454572359e-01 8.202677504035e-01 8.076476718520e-01 7.275268847159e-01 6.102603412022e-01 5.125688672201e-01 5.000509124368e-01 5.737579886569e-01 6.690115456404e-01 7.331711189256e-01 7.443245899430e-01 7.046573331947e-01 6.364390958253e-01 5.779610407731e-01 5.662271057205e-01 6.041918854098e-01 6.584683623706e-01 6.931515310794e-01 6.893605675705e-01 6.476153104471e-01 5.865935659156e-01 5.483215148636e-01 5.623583136352e-01 6.058221129058e-01 6.677809967983e-01 7.194465229228e-01 7.422300130372e-01 7.293305593585e-01 6.837701663478e-01 6.121309839174e-01 5.228841406032e-01 4.494545752827e-01 4.297349003206e-01 4.719663037431e-01 5.455704787345e-01 6.131723027003e-01 6.509256707242e-01 6.483182403103e-01 6.063393281891e-01 5.383654179327e-01 4.732459001942e-01 4.520899268472e-01 4.970214510971e-01 5.835891271041e-01 6.705318589257e-01 7.278224845881e-01 7.406550686145e-01 7.091149005422e-01 6.496056950659e-01 5.957831813726e-01 5.877657488833e-01 6.385464098319e-01 7.184778222557e-01 7.849640134831e-01 8.070716992625e-01 7.712631235039e-01 6.827046998057e-01 5.690890309496e-01 4.869233090701e-01 4.984964257314e-01 5.921261885599e-01 6.987432332843e-01 7.661621931230e-01 7.702199826501e-01 7.095793724495e-01 6.059271220473e-01 5.098417088702e-01 4.927238038855e-01 5.728643742429e-01 6.877794258372e-01 7.758771474922e-01 8.051987977237e-01 7.683233770602e-01 6.798075312501e-01 5.781353962125e-01 5.232917923148e-01 5.549983761347e-01 6.404357395829e-01 7.187544284897e-01 7.509080792393e-01 7.241102253051e-01 6.485312804843e-01 5.571111964539e-01 5.020974527253e-01 5.210286234390e-01 5.905168482127e-01 6.581883295614e-01 6.897438733705e-01 6.769736395137e-01 6.351440035460e-01 5.982431019203e-01 6.013283746782e-01 6.487810841194e-01 7.097839315284e-01 7.479933456974e-01 7.424070124981e-01 6.935080852097e-01 6.255832635440e-01 5.840316846140e-01 6.075512316649e-01 6.847339392658e-01 7.674678785887e-01 8.134915468829e-01 8.016420168439e-01 7.333948044746e-01 6.347551616449e-01 5.581816417212e-01 5.602790156059e-01 6.383739989145e-01 7.341587529386e-01 7.977092467992e-01 8.350444920052e-01 8.091578967949e-01 7.651359437001e-01 7.316446143528e-01 7.289720938856e-01 7.596188632316e-01 8.070001602869e-01 8.490483736452e-01 8.707181297892e-01 8.688773653854e-01 8.521785633559e-01 8.290642482620e-01 8.184493367933e-01 8.165218881071e-01 8.135211695285e-01 8.058153037461e-01 7.910665936800e-01 7.727109294586e-01 7.622015971684e-01 7.739226369888e-01 8.134388451860e-01 8.699661376024e-01 9.217051636176e-01 9.474383154422e-01 9.354140396328e-01 8.884082381645e-01 8.259819711296e-01 7.811505012308e-01 7.832635365098e-01 8.320353354766e-01 8.960272960756e-01 9.374296952466e-01 9.306769833221e-01 8.685259861844e-01 7.643096965477e-01 6.544295144620e-01 5.943475719924e-01 6.200675365062e-01 7.024228560544e-01 7.839042571745e-01 8.262391816495e-01 8.180899754992e-01 7.722281675809e-01 7.216533135359e-01 7.061680889516e-01 7.423552843011e-01 8.077210591224e-01 8.648002348087e-01 8.884186415371e-01 8.755113989118e-01 8.454706360728e-01 8.323087238623e-01 8.632708577939e-01 9.413470950988e-01 1.055477796358e+00 1.156574362871e+00 1.196649038850e+00 1.129559870236e+00 9.887307587352e-01 8.485528210330e-01 8.199165952936e-01 9.416112790869e-01 1.123507546024e+00 1.264129723193e+00 1.306509870062e+00 1.235649212064e+00 1.077499657246e+00 9.075856809668e-01 8.476584262094e-01 9.589503164847e-01 1.151100112698e+00 1.308439410553e+00 1.365262634248e+00 1.302870199283e+00 1.146403243631e+00 9.720804526262e-01 9.030347325016e-01 1.006526598631e+00 1.196554532760e+00 1.353025987518e+00 1.404974261135e+00 1.330186508933e+00 1.151229625556e+00 9.435333043109e-01 8.426025297609e-01 9.406679764571e-01 1.144912158444e+00 1.318723451419e+00 1.385513487418e+00 1.321386275674e+00 1.146921332020e+00 9.332366331505e-01 8.122817179808e-01 8.890999924843e-01 1.082808150728e+00 1.254184410313e+00 1.326746625004e+00 1.284634316481e+00 1.178406390103e+00 1.051052132134e+00 9.447092667257e-01 9.247365621944e-01 1.007700606376e+00 1.134535848194e+00 1.233718808267e+00 1.263655010335e+00 1.217537662353e+00 1.121130097604e+00 1.028106173046e+00 9.986372824376e-01 1.051846474419e+00 1.146471850160e+00 1.223556123981e+00 1.244310175902e+00 1.199335566889e+00 1.107265821983e+00 1.010149218288e+00 9.586755355875e-01 9.787647170290e-01 1.049099773539e+00 1.125867724096e+00 1.177006366450e+00 1.192843181631e+00 1.182072051453e+00 1.162052125519e+00 1.147272160776e+00 1.141506851205e+00 1.139591396393e+00 1.136702603968e+00 1.136192628239e+00 1.148669318440e+00 1.181721222272e+00 1.228832984276e+00 1.268903562513e+00 1.276885001429e+00 1.236899610299e+00 1.152570610146e+00 1.053499257526e+00 9.922297240000e-01 1.013565219522e+00 1.107697259622e+00 1.231525897167e+00 1.344235225446e+00 1.400235367345e+00 1.372888631721e+00 1.232153227912e+00 9.898625465724e-01 7.519403044031e-01 7.110595758452e-01 9.173248153134e-01 1.181443694207e+00 1.366431463295e+00 1.412628364635e+00 1.306602185885e+00 1.075312361321e+00 7.996157723779e-01 6.563609571813e-01 7.943535732375e-01 1.054991871302e+00 1.263418028296e+00 1.343203374539e+00 1.271655197531e+00 1.064803795023e+00 7.816328241486e-01 5.623597460869e-01 6.160915222541e-01 8.517773385069e-01 1.060147947362e+00 1.151882919643e+00 1.100893098100e+00 9.214744154728e-01 6.733942392895e-01 5.048678154749e-01 6.016062546966e-01 8.368891888266e-01 1.030346416587e+00 1.109015609702e+00 1.054528821996e+00 8.896379052891e-01 6.896772087659e-01 6.072993808461e-01 7.396833366185e-01 9.548378407362e-01 1.116975948751e+00 1.163553963091e+00 1.083676913526e+00 9.142317086229e-01 7.196573188816e-01 6.286310941627e-01 7.356424080271e-01 9.275405345928e-01 1.079995767087e+00 1.129290833306e+00 1.055095574471e+00 8.724906877787e-01 6.393762207135e-01 4.935745158583e-01 5.853420628680e-01 7.928128695635e-01 9.577976795707e-01 1.014000737288e+00 9.435224260458e-01 7.639195088002e-01 5.388465766103e-01 4.306988225931e-01 5.765815688776e-01 8.033288015870e-01 9.694478682271e-01 1.020819802181e+00 9.441449032425e-01 7.590344389512e-01 5.301098211936e-01 4.215271744422e-01 5.681354683069e-01 7.904456386510e-01 9.483718991737e-01 9.898263032071e-01 9.030500887537e-01 7.081683615033e-01 4.685084277580e-01 3.587200015401e-01 5.208893694665e-01 7.415182903356e-01 8.877405247203e-01 9.158529620582e-01 8.197793267162e-01 6.256483003283e-01 4.115329436883e-01 3.867391104779e-01 6.019728096090e-01 8.066797828681e-01 9.421388628191e-01 9.919386782946e-01 9.476947776689e-01 8.208673847836e-01 6.293860141054e-01 4.621999904671e-01 4.703775249699e-01 6.382087571284e-01 8.093275406005e-01 9.022603468697e-01 8.904245784313e-01 7.824224025463e-01 6.294183342995e-01 5.169629342452e-01 5.460138015688e-01 6.829904145262e-01 8.182789972442e-01 8.861441122159e-01 8.619732485204e-01 7.512860070465e-01 5.914828771645e-01 4.684539840379e-01 4.935187074939e-01 6.343453394180e-01 7.733650136068e-01 8.436154911500e-01 8.195996817760e-01 7.035894548911e-01 5.254192146008e-01 3.631595119035e-01 3.669897754048e-01 5.207009692857e-01 6.722181948199e-01 7.517891069340e-01 7.368299691041e-01 6.325665275072e-01 4.745461924233e-01 3.552965858531e-01 4.073298971515e-01 5.683615644299e-01 7.101131981339e-01 7.743086827167e-01 7.408571124646e-01 6.167817380703e-01 4.436989136536e-01 3.391752611291e-01 4.421521489555e-01 6.455918141875e-01 8.249383956960e-01 9.259526014294e-01 9.273716701157e-01 8.261324197454e-01 6.367338777338e-01 3.977107001240e-01 2.371948202303e-01 3.804090106827e-01 6.127297912973e-01 7.941557418380e-01 8.839528775810e-01 8.670897840329e-01 7.474518927346e-01 5.510505042699e-01 3.516153860096e-01 3.489654153616e-01 5.604275726479e-01 7.864859377426e-01 9.452767236734e-01 1.003661313994e+00 9.515829160321e-01 8.013484314342e-01 5.986382203365e-01 4.649834193655e-01 5.648148889469e-01 8.102095245016e-01 1.049796480342e+00 1.211254907848e+00 1.259617063994e+00 1.182366918507e+00 9.873112462022e-01 7.056445825145e-01 4.197363852244e-01 3.896597884612e-01 6.596630201777e-01 9.477453708344e-01 1.154064595339e+00 1.240878068676e+00 1.194533786251e+00 1.020521854797e+00 7.427133598838e-01 4.103499981230e-01 2.241843553286e-01 4.834986948405e-01 7.879578551808e-01 1.013648835896e+00 1.126579267439e+00 1.115180573274e+00 9.859729412496e-01 7.636812805093e-01 4.979862113295e-01 3.168292951517e-01 4.234572299800e-01 6.472583567529e-01 8.297461446570e-01 9.270748916746e-01 9.309213316638e-01 8.561956129174e-01 7.416009445250e-01 6.508115691450e-01 6.467918349428e-01 7.251420532799e-01 8.209313721084e-01 8.777599212933e-01 8.698750961231e-01 8.008987360036e-01 7.051781269487e-01 6.483150414344e-01 6.892303569821e-01 8.088425265678e-01 9.364006246364e-01 1.013507824808e+00 1.008276926509e+00 9.141478579385e-01 7.536738041474e-01 5.965142732556e-01 5.750182377481e-01 7.372634280974e-01 9.645007964228e-01 1.154032202948e+00 1.250843809367e+00 1.228278273713e+00 1.082155740657e+00 8.323253440040e-01 5.395916582772e-01 4.034843082347e-01 6.248557421306e-01 9.480057830030e-01 1.217153269223e+00 1.375034795180e+00 1.395747317951e+00 1.275746797987e+00 1.034492858672e+00 7.236319540401e-01 4.812947307226e-01 5.694191035452e-01 8.711653817821e-01 1.157498174586e+00 1.343949643157e+00 1.396564762604e+00 1.307827819276e+00 1.093622547369e+00 7.977794121010e-01 5.245568707757e-01 5.099971436321e-01 7.614561333282e-01 1.036090346009e+00 1.228071264095e+00 1.298524469480e+00 1.237962333855e+00 1.059792193642e+00 8.019231251554e-01 5.452466354900e-01 4.657797950506e-01 6.363114852931e-01 8.622833159874e-01 1.028591372202e+00 1.096269549907e+00 1.059738019073e+00 9.385780326872e-01 7.795502552969e-01 6.616753670441e-01 6.642433506539e-01 7.704363947800e-01 8.924176593147e-01 9.666838952845e-01 9.690202384788e-01 9.075637069106e-01 8.215849584554e-01 7.764275412185e-01 8.231469616292e-01 9.420970118512e-01 1.067683508494e+00 1.142701102265e+00 1.134334275583e+00 1.034407059091e+00 8.613419033645e-01 6.720584919470e-01 5.844164564999e-01 6.905048345688e-01 8.999962991820e-01 1.094650513259e+00 1.211119597636e+00 1.220347319225e+00 1.116613764176e+00 9.155846264609e-01 6.598669508868e-01 4.526649209198e-01 4.830561057364e-01 7.001665466718e-01 9.195430646567e-01 1.064235114760e+00 1.106949531058e+00 1.045888838038e+00 9.014091292793e-01 7.201930026028e-01 5.865306366371e-01 5.936047817582e-01 7.166639088182e-01 8.513167897905e-01 9.304412264974e-01 9.278416116744e-01 8.456778555274e-01 7.127009691587e-01 5.906580714778e-01 5.652304895450e-01 6.561485756238e-01 7.854079333433e-01 8.785848999847e-01 8.964735329545e-01 8.265035802524e-01 6.784708177282e-01 4.897036030531e-01 3.571964430579e-01 4.208410777577e-01 6.011839494742e-01 7.655715462736e-01 8.581351004657e-01 8.573574659702e-01 7.626150893261e-01 5.940429717251e-01 4.062246253706e-01 3.390639816157e-01 4.814212179979e-01 6.794271561661e-01 8.333448543071e-01 9.048779323170e-01 8.816821120272e-01 7.716662377433e-01 6.066549736675e-01 4.600291420899e-01 4.535462856830e-01 5.938142092910e-01 7.592344088593e-01 8.725106707219e-01 8.999303846127e-01 8.323749140915e-01 6.810819979890e-01 4.828989493937e-01 3.353091831339e-01 3.983697895100e-01 5.880909682016e-01 7.599146025199e-01 8.573598384421e-01 8.585882751878e-01 7.614579163142e-01 5.814312781148e-01 3.576208064682e-01 2.188304961743e-01 3.607629005592e-01 5.702527204311e-01 7.268689722199e-01 7.963180914955e-01 7.686049704659e-01 6.533673143965e-01 4.865141931343e-01 3.614935607316e-01 4.210808069213e-01 6.046336666704e-01 7.799855201992e-01 8.864483030137e-01 8.983881453520e-01 8.122692461180e-01 6.478930937766e-01 4.649674386543e-01 4.086957903873e-01 5.632758850034e-01 7.819613352287e-01 9.570460402234e-01 1.040170427506e+00 1.009807445978e+00 8.641633396882e-01 6.210972801144e-01 3.319286562467e-01 2.506494637918e-01 5.343556171037e-01 8.334277115501e-01 1.056111708975e+00 1.166668062930e+00 1.148819547714e+00 1.003935933524e+00 7.518883877743e-01 4.392747684902e-01 2.477183810041e-01 4.830000721249e-01 7.971598909530e-01 1.045293195391e+00 1.186354705114e+00 1.203632696867e+00 1.099002017680e+00 8.930959584295e-01 6.303043343363e-01 4.114420931613e-01 4.340664430726e-01 6.437642935906e-01 8.476688497693e-01 9.738625778343e-01 9.995487261843e-01 9.256424059168e-01 7.725870511055e-01 5.836020185841e-01 4.410593072610e-01 4.505646564449e-01 5.786166413032e-01 7.125580419404e-01 7.969121634412e-01 8.175313442699e-01 7.846592335626e-01 7.266861173008e-01 6.817957462131e-01 6.773743334807e-01 7.077215120570e-01 7.425147651914e-01 7.551446146177e-01 7.395705405474e-01 7.146454724196e-01 7.170817309097e-01 7.739904970123e-01 8.735646249164e-01 9.748486084476e-01 1.035751577910e+00 1.027612372068e+00 9.405775282743e-01 7.893193904688e-01 6.278832798752e-01 5.706420267524e-01 6.955192327479e-01 9.123914559905e-01 1.112781068460e+00 1.234872302454e+00 1.246759644402e+00 1.138885326658e+00 9.243010454081e-01 6.485991263197e-01 4.451350342451e-01 5.497310257989e-01 8.387697442846e-01 1.111366330444e+00 1.290116217105e+00 1.341089696173e+00 1.254705635752e+00 1.043958031001e+00 7.495434687498e-01 4.758749856354e-01 4.805156487124e-01 7.517769276045e-01 1.033260459212e+00 1.225292402642e+00 1.290508874559e+00 1.220000286502e+00 1.029348136439e+00 7.637386931647e-01 5.285953604076e-01 5.267839508168e-01 7.461284390871e-01 9.795729165168e-01 1.128001518767e+00 1.154241745946e+00 1.052361240639e+00 8.436274366736e-01 5.876367625102e-01 4.392077381924e-01 5.736729730647e-01 8.245731282665e-01 1.029520649110e+00 1.125605071335e+00 1.089718994612e+00 9.263715799754e-01 6.724394365656e-01 4.410855845553e-01 4.980060572744e-01 7.912481398038e-01 1.085628475680e+00 1.288064411246e+00 1.357648524463e+00 1.280810456808e+00 1.069602026430e+00 7.690885743708e-01 5.037096703444e-01 5.517002341056e-01 8.563960351714e-01 1.161035648584e+00 1.364589892110e+00 1.425839970355e+00 1.333845563376e+00 1.105234411669e+00 7.923717013892e-01 5.332787983444e-01 5.980346730332e-01 9.013311821442e-01 1.194558168414e+00 1.378284211997e+00 1.412672553612e+00 1.289656306812e+00 1.030695047409e+00 6.997898983073e-01 4.853771415694e-01 6.638564255863e-01 1.011640881427e+00 1.309186125890e+00 1.476964094817e+00 1.481050717691e+00 1.316125079143e+00 1.004094035744e+00 6.044020821708e-01 3.434568487873e-01 6.322469945467e-01 1.046484536082e+00 1.374505629710e+00 1.553593769159e+00 1.555592837675e+00 1.378031089157e+00 1.043610059203e+00 6.053362815332e-01 2.640258214395e-01 5.841479593746e-01 1.029047987322e+00 1.375668760157e+00 1.567473136758e+00 1.578858823861e+00 1.409341248111e+00 1.083947781846e+00 6.599366504671e-01 3.266525740602e-01 5.757070620956e-01 9.959766639232e-01 1.329589852139e+00 1.512759446791e+00 1.519196843673e+00 1.348822546603e+00 1.027202951725e+00 6.129371138791e-01 3.133596231330e-01 5.903514952753e-01 1.002272120519e+00 1.325445032076e+00 1.501928456795e+00 1.508546210210e+00 1.348054714372e+00 1.049968583169e+00 6.830381471989e-01 4.470334358934e-01 6.436928978739e-01 1.012885267616e+00
 5.959146673501e-01 5.344976544724e-01 5.044191892757e-01 5.155467740969e-01 5.499726808920e-01 5.785037904045e-01 5.797121516548e-01 5.459135739200e-01 4.835632637229e-01 4.132759034720e-01 3.669427253163e-01 3.677753050930e-01 4.021406587488e-01 4.351071752540e-01 4.407129939302e-01 4.088759724664e-01 3.439691808009e-01 2.655849635030e-01 2.135323125524e-01 2.264165866297e-01 2.778937134450e-01 3.193294505922e-01 3.260823509221e-01 2.919830308998e-01 2.251697921538e-01 1.545243678309e-01 1.472983747180e-01 2.142969268863e-01 2.860112257830e-01 3.274206178029e-01 3.274380477573e-01 3.009067074810e-01 2.613597947232e-01 2.291553054007e-01 2.480959005393e-01 3.085691607967e-01 3.760402383510e-01 4.265334190943e-01 4.458318554556e-01 4.199170628105e-01 3.644293886693e-01 3.157619740868e-01 3.204988080815e-01 3.837338514058e-01 4.610511373309e-01 5.127455025791e-01 5.182016462845e-01 4.734634222898e-01 3.916677764385e-01 3.095676176390e-01 2.899745436773e-01 3.526758455267e-01 4.386244108583e-01 4.972594907262e-01 5.057565007860e-01 4.607007709545e-01 3.769296609714e-01 2.947497811455e-01 2.820991627147e-01 3.530914122598e-01 4.420069093648e-01 4.995225062873e-01 5.046708543221e-01 4.553500967689e-01 3.668305411313e-01 2.781723763832e-01 2.566367607743e-01 3.181970892315e-01 3.948052753698e-01 4.368334504504e-01 4.246874550473e-01 3.576297348470e-01 2.525734133213e-01 1.620108462851e-01 1.933484872268e-01 2.989309689617e-01 3.864861746328e-01 4.248405605923e-01 4.066466058398e-01 3.432902904407e-01 2.737825376860e-01 2.714681876173e-01 3.564490506784e-01 4.628281038523e-01 5.399727984897e-01 5.644406833574e-01 5.318350298781e-01 4.570434420332e-01 3.806307593988e-01 3.666857979016e-01 4.362698072383e-01 5.344178051578e-01 6.068903871150e-01 6.252747405597e-01 5.811365481413e-01 4.831881722229e-01 3.600829732664e-01 2.741398180131e-01 2.987852615862e-01 3.903813484470e-01 4.684239595585e-01 4.975281362414e-01 4.707517354117e-01 4.021988769775e-01 3.299133336100e-01 3.119411978821e-01 3.648450782535e-01 4.367967979128e-01 4.810880822401e-01 4.793316137407e-01 4.382612935702e-01 3.915170478026e-01 3.921521629792e-01 4.595380508167e-01 5.526588420274e-01 6.231391579032e-01 6.422738918578e-01 6.025243595383e-01 5.198656056351e-01 4.418213145773e-01 4.516490409213e-01 5.457587635350e-01 6.663498748813e-01 7.586362708170e-01 7.795688438008e-01 7.189953197140e-01 5.946064910478e-01 4.605371744549e-01 4.212085894800e-01 5.236486677090e-01 6.710293565587e-01 7.777563870831e-01 8.042739014132e-01 7.407161090875e-01 6.038287023483e-01 4.482034202361e-01 3.927973329717e-01 5.050808439066e-01 6.694096471548e-01 7.897392465153e-01 8.255993370979e-01 7.682785482324e-01 6.373052178279e-01 4.919062938177e-01 4.482912447620e-01 5.625168328264e-01 7.288780090627e-01 8.544267333945e-01 8.974951494087e-01 8.490990989954e-01 7.295946122921e-01 5.961005088982e-01 5.456535360916e-01 6.290625927077e-01 7.702371239877e-01 8.812025745835e-01 9.179362637300e-01 8.727397911816e-01 7.712172566125e-01 6.758074194241e-01 6.680534181994e-01 7.656047302826e-01 8.999495343370e-01 9.951455447324e-01 1.036886661677e+00 1.029350706241e+00 9.625086427931e-01 8.613191245520e-01 7.962298387325e-01 8.233986714421e-01 9.255781990457e-01 1.034653864938e+00 1.093381622291e+00 1.075069378099e+00 9.838738902551e-01 8.553803740771e-01 7.560424923050e-01 7.523442453343e-01 8.379376681170e-01 9.403918322343e-01 9.947987292122e-01 9.684134366879e-01 8.579849855384e-01 6.881502653000e-01 5.193051109974e-01 4.567219310367e-01 5.435444058552e-01 6.776101589695e-01 7.728430888440e-01 7.968612771580e-01 7.508636216244e-01 6.628685947332e-01 5.858076687063e-01 5.768598912572e-01 6.411793046280e-01 7.282109094593e-01 7.905758189852e-01 8.082641932991e-01 7.867901348847e-01 7.512455795334e-01 7.340619674473e-01 7.528677616650e-01 7.959341470963e-01 8.352955456549e-01 8.491826726638e-01 8.332514499598e-01 8.020680524604e-01 8.000927510590e-01 8.315374002965e-01 8.981009075888e-01 9.662304826702e-01 1.004601477137e+00 9.969148870348e-01 9.244904447728e-01 7.899100257954e-01 6.672336899821e-01 6.491875158880e-01 7.541423890038e-01 8.959486347419e-01 9.934430345100e-01 1.006624803450e+00 9.312695219511e-01 7.987751986008e-01 6.833964959966e-01 6.812416559804e-01 8.006494696386e-01 9.498492754081e-01 1.048252536865e+00 1.056389868086e+00 9.703105641016e-01 8.222715196834e-01 6.909469113288e-01 6.852590161563e-01 8.190879341043e-01 9.903005569740e-01 1.110793525249e+00 1.136811436457e+00 1.058954483009e+00 8.989819438434e-01 7.163495458881e-01 6.178392494067e-01 6.824753333230e-01 8.359169798190e-01 9.678108701415e-01 1.019855430755e+00 9.749161751660e-01 8.472046767397e-01 6.834049125455e-01 5.701579745877e-01 5.919961280964e-01 7.114626768062e-01 8.292826264114e-01 8.871832592312e-01 8.685786587410e-01 7.885658748829e-01 6.917615093651e-01 6.438373230512e-01 6.837091434565e-01 7.766784088000e-01 8.599605541074e-01 8.922056342268e-01 8.604563404147e-01 7.769473587646e-01 6.768207908991e-01 6.106822152719e-01 6.126126673937e-01 6.622664530812e-01 7.093253255145e-01 7.169932430990e-01 6.730657700663e-01 5.875366019343e-01 4.901471778720e-01 4.248352208392e-01 4.210399557406e-01 4.570006262423e-01 4.888421301715e-01 4.923933130990e-01 4.696919824904e-01 4.440567533358e-01 4.459229217369e-01 4.841370724850e-01 5.356408939067e-01 5.694707309640e-01 5.664094955407e-01 5.250380896855e-01 4.646923716451e-01 4.259333533570e-01 4.471672111309e-01 5.181369190425e-01 5.932064129203e-01 6.341890122440e-01 6.219470726632e-01 5.565547647687e-01 4.599603606106e-01 3.902354637970e-01 4.296337978045e-01 5.159990796098e-01 6.163046673076e-01 6.960582128954e-01 7.334241126434e-01 7.205526771286e-01 6.610442253786e-01 5.695594098949e-01 4.732139477543e-01 4.117109028788e-01 4.171660575580e-01 4.766417517949e-01 5.460262715668e-01 5.874522120473e-01 5.960279557023e-01 5.712927277823e-01 5.278791146066e-01 4.940395983599e-01 4.891538786036e-01 5.088056825933e-01 5.330884657791e-01 5.467934622877e-01 5.485978086938e-01 5.485734766909e-01 5.584935016346e-01 5.805043647649e-01 6.047485120244e-01 6.182299596281e-01 6.154642717226e-01 6.041154559966e-01 6.028906422717e-01 6.286179625607e-01 6.796488322146e-01 7.353459593262e-01 7.711248785862e-01 7.718142026403e-01 7.388430433032e-01 6.937270124750e-01 6.739792247358e-01 7.090081341744e-01 7.897316715915e-01 8.771750184309e-01 9.329925213808e-01 9.350237096098e-01 8.820273947293e-01 7.965883987635e-01 7.259184825991e-01 7.233204246954e-01 7.982996678049e-01 9.050540001710e-01 9.898928029920e-01 1.019677361837e+00 9.854173521010e-01 9.015497109962e-01 8.049786284871e-01 7.465989975270e-01 7.588285108635e-01 8.219263528142e-01 8.863050955840e-01 9.129316667602e-01 8.866650625838e-01 8.155892429457e-01 7.279373848812e-01 6.637627359289e-01 6.513537441629e-01 6.807305095923e-01 7.158667095528e-01 7.279860112424e-01 7.102734689691e-01 6.773974602733e-01 6.564647018706e-01 6.671413343659e-01 7.022985225354e-01 7.339207542525e-01 7.348217487872e-01 6.932535788414e-01 6.196821253212e-01 5.509587558893e-01 5.400673342916e-01 6.051583193615e-01 7.038935324895e-01 7.826366466883e-01 8.078328678730e-01 7.693350636476e-01 6.816979386886e-01 5.891827991472e-01 5.610500160354e-01 6.313854111206e-01 7.517271516919e-01 8.560793837210e-01 9.048563902412e-01 8.956167152664e-01 8.566051719495e-01 8.000617415005e-01 7.774985494430e-01 8.073351359435e-01 8.747985279711e-01 9.474561034925e-01 9.972767034541e-01 1.010167740662e+00 9.799244900953e-01 9.103162421606e-01 8.376451599015e-01 7.934240099999e-01 8.044768878928e-01 8.567475106072e-01 9.074070937454e-01 9.198593113167e-01 8.809833397643e-01 8.054984055089e-01 7.353401211272e-01 7.220641944600e-01 7.796054237129e-01 8.660657320489e-01 9.268287206740e-01 9.274265268353e-01 8.612971430318e-01 7.532909287311e-01 6.645059974882e-01 6.700824371355e-01 7.758469469084e-01 9.096875350682e-01 1.002734683052e+00 1.017530312796e+00 9.462238053476e-01 8.108197984830e-01 6.702643484627e-01 6.187411390130e-01 7.007257811568e-01 8.415227508071e-01 9.523468506211e-01 9.851660122953e-01 9.268546250583e-01 7.951091899411e-01 6.443314062643e-01 5.720532656138e-01 6.435637814249e-01 7.891433335430e-01 9.120588623665e-01 9.600783719219e-01 9.174858525994e-01 7.988448247982e-01 6.531745695322e-01 5.715570700337e-01 6.282294143100e-01 7.707992654645e-01 9.045904734033e-01 9.750987167433e-01 9.640802135660e-01 8.813122590908e-01 7.632017889658e-01 6.712725811925e-01 6.646798970562e-01 7.380709947736e-01 8.305516236740e-01 8.909896993977e-01 8.989439559692e-01 8.608298477973e-01 8.033312202473e-01 7.616567279184e-01 7.570239369335e-01 7.786734392611e-01 7.955082884144e-01 7.819794683599e-01 7.331030864937e-01 6.689605494343e-01 6.302435011657e-01 6.508332139833e-01 7.196276073789e-01 7.914305791052e-01 8.250617004477e-01 8.001645243310e-01 7.213881364600e-01 6.230122921539e-01 5.699589530384e-01 6.141307121113e-01 7.253788216620e-01 8.337052176766e-01 8.907989802492e-01 9.108827002148e-01 8.643599523763e-01 7.965478542341e-01 7.444237192271e-01 7.353365767116e-01 7.719628403344e-01 8.297087930426e-01 8.772565274612e-01 8.928833881014e-01 8.691506346347e-01 8.129022436084e-01 7.437373857517e-01 6.881628788013e-01 6.700504415050e-01 6.676014190588e-01 6.660263094657e-01 6.535376984226e-01 6.307905067717e-01 6.106405475001e-01 6.101490562805e-01 6.349867881889e-01 6.712849912969e-01 6.951456360257e-01 6.871308611721e-01 6.412026280999e-01 5.700106211053e-01 5.084660360482e-01 5.026870936733e-01 5.645051487505e-01 6.547391014288e-01 7.270519123157e-01 7.530326847071e-01 7.243424956523e-01 6.529334553784e-01 5.730743862838e-01 5.364342306329e-01 5.740196194744e-01 6.575431306508e-01 7.350331148682e-01 7.705006484856e-01 7.503638404592e-01 6.822380987941e-01 5.954758242981e-01 5.388412532822e-01 5.523786516940e-01 6.215094826618e-01 6.959848101232e-01 7.364679928245e-01 7.268019480194e-01 6.729501011880e-01 6.023334311832e-01 5.590697836402e-01 5.767895459588e-01 6.419630286170e-01 7.103807359328e-01 7.453268391746e-01 7.298229233204e-01 6.668065137036e-01 5.792048534086e-01 5.093817013917e-01 5.007388933270e-01 5.519419975724e-01 6.173226002794e-01 6.536991150611e-01 6.378885856428e-01 5.645543089916e-01 4.429289734180e-01 2.965963978009e-01 1.789928355363e-01 1.933131116314e-01 2.875429663095e-01 3.625545199363e-01 3.918612925026e-01 3.753904806403e-01 3.296368267301e-01 2.872370379820e-01 2.845277107931e-01 3.218774597730e-01 3.639169818474e-01 3.804258291295e-01 3.589104821023e-01 3.041175718081e-01 2.418389165917e-01 2.239710416087e-01 2.764096846357e-01 3.541939771965e-01 4.142723079292e-01 4.366291784456e-01 4.173616638460e-01 3.667000876929e-01 3.102374919338e-01 2.854147713360e-01 3.100041136446e-01 3.575153495315e-01 3.939692102159e-01 4.017267383340e-01 3.842795383719e-01 3.564908510404e-01 3.355673710676e-01 3.488140302978e-01 3.965460414937e-01 4.524071324098e-01 4.897122733288e-01 4.936230287730e-01 4.629486950387e-01 4.112100720809e-01 3.672372612082e-01 3.637941130735e-01 4.044678100777e-01 4.587367124429e-01 4.951997860709e-01 4.974379388899e-01 4.653798468579e-01 4.157858058783e-01 3.813229424291e-01 3.925526906176e-01 4.434108968685e-01 4.983320166171e-01 5.254887174282e-01 5.083970089636e-01 4.470279134110e-01 3.617867030748e-01 3.050306230957e-01 3.396416409295e-01 4.433125886644e-01 5.501439460108e-01 6.191246232232e-01 6.308660722600e-01 5.820789703010e-01 4.863306399089e-01 3.815168736690e-01 3.400648622968e-01 4.062592394908e-01 5.198375047739e-01 6.149048347541e-01 6.590602859285e-01 6.422301818960e-01 5.721967563054e-01 4.979383292266e-01 4.485392723567e-01 4.626034798679e-01 5.239388397562e-01 5.911064149920e-01 6.330546601262e-01 6.328457085846e-01 5.899811184937e-01 5.190030814668e-01 4.619619977626e-01 4.792940567888e-01 5.704129415255e-01 6.748201824617e-01 7.394019529002e-01 7.361811605170e-01 6.612161289821e-01 5.387491804724e-01 4.382255686018e-01 4.641732598754e-01 6.087190771574e-01 7.701336229620e-01 8.808131579116e-01 9.091010103507e-01 8.491459682726e-01 7.219119891179e-01 5.859252498846e-01 5.438321284182e-01 6.458390063073e-01 8.073565160164e-01 9.367650241794e-01 9.851854177108e-01 9.349245479015e-01 7.938887210146e-01 5.990523351290e-01 4.389642888270e-01 4.538455708805e-01 6.125940367727e-01 7.709804431505e-01 8.571207572057e-01 8.461020555112e-01 7.408223203939e-01 5.702275326504e-01 4.034422807058e-01 3.716487966936e-01 4.951773084527e-01 6.351805870079e-01 7.132633535422e-01 7.057872348141e-01 6.210386957482e-01 5.108685193690e-01 4.513372583256e-01 4.801250853664e-01 5.613318548871e-01 6.332486451908e-01 6.542009922611e-01 6.099005096768e-01 5.115361866568e-01 4.031442272552e-01 3.707270420767e-01 4.559779356841e-01 5.826788517881e-01 6.790194393168e-01 7.116976260146e-01 6.741509225221e-01 5.844842485692e-01 4.913602034830e-01 4.699922350204e-01 5.484263764438e-01 6.659584173247e-01 7.587642699777e-01 7.950503164352e-01 7.709836732912e-01 7.090185163098e-01 6.567930666784e-01 6.661172389280e-01 7.426008632033e-01 8.391209504944e-01 9.033590456829e-01 9.036792850958e-01 8.334824617698e-01 7.139840662111e-01 6.017785356430e-01 5.804814282185e-01 6.744089582037e-01 8.108728685182e-01 9.156277422844e-01 9.491700695568e-01 9.012808286703e-01 7.881237493453e-01 6.551658485969e-01 5.778761833075e-01 6.111845406956e-01 7.234213081232e-01 8.360996924209e-01 9.117631231227e-01 9.298440650668e-01 8.799886787681e-01 7.490157465806e-01 5.966489663956e-01 5.191827431905e-01 5.783646652765e-01 6.990526737943e-01 7.849194356396e-01 7.876109888343e-01 6.962714126252e-01 5.322581753256e-01 3.669885004662e-01 3.593913029413e-01 5.212690521963e-01 6.909220266988e-01 7.885481383607e-01 7.855115062734e-01 6.826860875798e-01 5.129360081403e-01 3.716740640412e-01 4.227866950870e-01 6.130978945781e-01 7.918244018481e-01 8.919902802765e-01 8.907522011553e-01 7.963405191670e-01 6.533132262306e-01 5.571219857396e-01 6.078723683896e-01 7.632562210960e-01 9.132532227402e-01 9.921497023308e-01 9.772816791025e-01 8.817972216005e-01 7.582705484117e-01 6.984732329828e-01 7.667653137853e-01 9.123880741013e-01 1.043013176403e+00 1.099614730420e+00 1.061862952574e+00 9.474930423746e-01 8.099305298547e-01 7.514842380945e-01 8.205792008301e-01 9.593460100546e-01 1.075632047633e+00 1.109472681017e+00 1.038600283640e+00 8.759329024268e-01 6.776096370841e-01 5.659922875873e-01 6.512055301322e-01 8.407016652999e-01 1.001257323478e+00 1.066039642851e+00 1.011966588176e+00 8.480993291803e-01 6.193537754820e-01 4.416802898914e-01 4.987537709560e-01 7.110142200341e-01 9.041325711578e-01 1.006499251726e+00 9.964911847674e-01 8.840589202920e-01 7.118236767560e-01 5.685460093503e-01 5.700943391450e-01 7.034987664592e-01 8.485114603018e-01 9.275411752322e-01 9.118397642221e-01 8.072423841072e-01 6.542639361847e-01 5.396682559779e-01 5.642030766970e-01 7.004685547229e-01 8.418442171662e-01 9.236059602293e-01 9.236756241043e-01 8.506906962664e-01 7.407659674762e-01 6.608389707306e-01 6.937124466369e-01 7.744562723291e-01 8.613109709675e-01 9.213635277768e-01 9.339209295908e-01 8.972816424936e-01 8.361142787256e-01 7.727455215943e-01 7.485743726314e-01 7.677776578449e-01 7.935026268314e-01 7.836311275597e-01 7.180132613665e-01 6.085433706721e-01 5.078211682929e-01 4.986591541547e-01 5.953048700550e-01 7.169327741274e-01 7.916393047478e-01 7.829617767122e-01 6.829151396791e-01 5.114284887954e-01 3.366528019245e-01 3.290835271041e-01 5.012703487396e-01 6.779678059908e-01 7.812014293690e-01 7.824662104041e-01 6.794086279723e-01 4.950993325524e-01 3.004279477545e-01 3.005301271566e-01 4.991961200764e-01 6.913143281714e-01 8.034995357744e-01 8.096222955520e-01 7.081126531445e-01 5.213132974207e-01 3.136852073165e-01 2.838897964095e-01 4.779915308025e-01 6.771094157196e-01 8.017354792543e-01 8.264107050493e-01 7.515294971607e-01 6.027841580096e-01 4.547897598529e-01 4.115235858362e-01 5.005419123330e-01 6.382465711869e-01 7.454473964136e-01 7.889059933647e-01 7.610769705242e-01 6.736310439294e-01 5.587523222702e-01 4.729208562856e-01 4.722913010230e-01 5.412367448039e-01 6.168496661437e-01 6.546655378867e-01 6.432215599148e-01 6.010461171578e-01 5.719458171300e-01 5.988925426761e-01 6.786280860839e-01 7.672720526066e-01 8.232118021119e-01 8.268111077196e-01 7.846315242228e-01 7.306136729406e-01 7.163197393683e-01 7.714600750716e-01 8.702786059047e-01 9.597513910581e-01 9.977546218733e-01 9.657368172946e-01 8.720411336267e-01 7.566174435345e-01 6.914327553839e-01 7.355002307896e-01 8.607684094989e-01 9.908489588194e-01 1.068541377587e+00 1.067100830664e+00 9.866835158119e-01 8.537303464934e-01 7.236288006141e-01 6.711853818921e-01 7.279466682888e-01 8.399124403008e-01 9.379289107549e-01 9.840844813511e-01 9.703951926356e-01 9.114021169606e-01 8.368712421340e-01 7.794891977217e-01 7.557015403395e-01 7.547990222627e-01 7.528237662016e-01 7.353106281213e-01 7.080263789734e-01 6.929892245541e-01 7.096623503301e-01 7.530904576977e-01 7.952217181258e-01 8.056704711823e-01 7.682731389200e-01 6.900250043997e-01 6.081693496008e-01 5.859198955222e-01 6.578028339051e-01 7.816967134635e-01 8.922719412737e-01 9.449751582093e-01 9.206958760588e-01 8.257793454917e-01 6.971908695504e-01 6.103964737146e-01 6.434774961495e-01 7.754680524168e-01 9.196942085539e-01 1.013114847148e+00 1.027180815171e+00 9.617372936834e-01 8.441585613253e-01 7.317850516989e-01 6.983182604317e-01 7.684552515494e-01 8.865484166803e-01 9.861927214114e-01 1.031203142246e+00 1.015327610247e+00 9.567011925982e-01 8.909268713138e-01 8.557082409180e-01 8.661655276883e-01 9.091230700236e-01 9.403281435754e-01 9.509335080433e-01 9.327970604728e-01 8.999417180058e-01 8.814616781371e-01 8.963746402753e-01 9.357003009101e-01 9.699066136434e-01 9.710964396340e-01 9.287253447627e-01 8.565055694995e-01 7.926863521930e-01 7.835399909279e-01 8.423817430496e-01 9.330491151484e-01 1.005180490996e+00 1.024736877533e+00 9.826095377134e-01 8.966642502823e-01 8.119048746974e-01 7.857443828996e-01 8.405413732064e-01 9.368344746752e-01 1.015474775354e+00 1.035730376092e+00 9.834299396380e-01 8.713896157489e-01 7.420426908223e-01 6.661517683097e-01 6.977014889707e-01 8.046590011760e-01 9.123311106809e-01 9.693019466289e-01 9.565564882063e-01 8.832210857810e-01 7.848543805801e-01 7.179725354242e-01 7.282874415956e-01 8.031877324727e-01 8.884901787506e-01 9.389402630020e-01 9.359234248538e-01 9.097847446479e-01 8.732822772777e-01 8.723778935962e-01 9.007245682892e-01 9.326555884962e-01 9.350835018835e-01 9.083523092759e-01 8.660230058808e-01 8.322279130225e-01 8.270711153509e-01 8.491223789178e-01 8.749555681499e-01 8.769108530520e-01 8.401658527378e-01 7.722420371409e-01 7.071202584101e-01 6.947421521472e-01 7.576710705145e-01 8.619393005448e-01 9.523922521787e-01 9.877390629940e-01 9.494934648853e-01 8.439931820455e-01 7.071091238931e-01 6.105028197653e-01 6.278272735139e-01 7.386862824581e-01 8.566978764487e-01 9.176958561272e-01 8.922708130013e-01 7.796876567782e-01 6.090640008824e-01 4.571098722375e-01 4.543668532098e-01 6.005147411189e-01 7.624324383308e-01 8.603748597533e-01 8.618576732702e-01 7.630171649234e-01 5.874649221838e-01 4.055042554570e-01 3.804061993077e-01 5.497579100913e-01 7.441710415418e-01 8.738802679471e-01 9.182841599175e-01 8.775238690377e-01 7.708418745217e-01 6.248288565228e-01 4.943387110943e-01 4.643309628342e-01 5.593006203261e-01 7.007488053937e-01 8.167240890116e-01 8.594183118653e-01 8.132216561242e-01 6.966731876227e-01 5.611021817191e-01 4.961954347357e-01 5.606037024803e-01 6.895351672127e-01 7.975328364713e-01 8.412405038449e-01 8.104292786260e-01 7.213746250776e-01 6.167275093262e-01 5.599862889563e-01 5.898530339482e-01 6.705376606441e-01 7.402452288263e-01 7.618591627294e-01 7.281726085743e-01 6.585831525463e-01 5.952399551219e-01 5.833986152398e-01 6.277230344625e-01 6.861201797126e-01 7.137185380059e-01 6.885019883861e-01 6.167152650318e-01 5.374820021207e-01 5.181144423800e-01 5.925881073602e-01 7.125686670768e-01 8.119452866327e-01 8.487326980323e-01 8.058493642758e-01 6.896786085111e-01 5.352542652751e-01 4.249585888040e-01 4.618037834503e-01 6.040897489632e-01 7.418315715531e-01 8.135969785121e-01 7.851028002751e-01 7.089186404688e-01 5.607917384001e-01 3.813064630163e-01 2.682606841755e-01 3.298317218729e-01 4.576509939188e-01 5.461935346513e-01 5.620512940655e-01 5.011540011369e-01 3.789779843280e-01 2.364244160824e-01 1.856894394320e-01 2.881379031592e-01 4.037130009284e-01 4.688710638316e-01 4.664105810414e-01 3.998011177414e-01 2.933803205807e-01 2.119792800852e-01 2.519421473529e-01 3.613043912196e-01 4.523836913461e-01 4.907031777564e-01 4.680464017416e-01 3.965396883032e-01 3.149508953887e-01 2.942213666530e-01 3.624302431795e-01 4.549955907186e-01 5.144146368119e-01 5.141386505883e-01 4.501357576893e-01 3.421397463057e-01 2.545084096991e-01 2.946696587727e-01 4.250572582070e-01 5.462534299755e-01 6.109126637581e-01 5.992566435745e-01 5.095864683544e-01 3.581548456118e-01 2.086751311783e-01 2.306978497774e-01 3.760813177013e-01 5.235448247411e-01 6.216803799041e-01 6.534612922579e-01 6.104565182113e-01 4.907369380786e-01 3.252290946018e-01 2.003714509931e-01 2.670779216207e-01 4.089498959613e-01 5.085213240627e-01 5.322574569819e-01 4.745717802680e-01 3.513597874726e-01 2.159295623566e-01 2.201013431423e-01 3.641568544136e-01 4.992005294562e-01 5.702913450049e-01 5.572868034232e-01 4.588671636507e-01 2.906655837579e-01 1.011005291780e-01 1.906950851956e-01 3.893512269423e-01 5.391511739317e-01 6.117050610466e-01 5.980997988177e-01 5.102685200228e-01 3.919725744261e-01 3.418458790882e-01 4.312833257092e-01 5.731046855890e-01 6.788566189277e-01 7.076666205222e-01 6.488671398812e-01 5.212029080388e-01 3.926375193652e-01 4.007338944785e-01 5.599741196953e-01 7.383420757849e-01 8.544203486484e-01 8.700523170497e-01 7.762744803129e-01 5.793735936456e-01 3.235692270307e-01 1.647636506945e-01 3.705099689837e-01 6.188907377258e-01 8.024179000555e-01 8.819999049943e-01 8.362546958592e-01 6.719512467169e-01 4.157129939380e-01 1.349637353456e-01 2.673841633688e-01 5.459726870180e-01 7.521887827142e-01 8.492345505433e-01 8.231532258127e-01 6.806316928304e-01 4.507674929540e-01 2.122190653671e-01 2.711222344281e-01 5.128297150980e-01 7.038995527163e-01 7.950024201695e-01 7.713862299799e-01 6.421329382741e-01 4.450493980941e-01 2.875934821977e-01 3.672946111397e-01 5.674206320550e-01 7.294567066171e-01 8.028025810886e-01 7.769796344460e-01 6.729759001259e-01 5.525290759352e-01 5.211561812208e-01 6.235604743280e-01 7.714143666604e-01 8.759312587165e-01 8.939021469110e-01 8.193300985708e-01 6.850586801262e-01 5.783104175512e-01 6.140431231156e-01 7.767996980520e-01 9.504120965884e-01 1.053108811748e+00 1.046193162332e+00 9.248488651337e-01 7.220254459963e-01 5.379733486728e-01 5.593304278378e-01 7.805570370109e-01 1.021075599406e+00 1.179922338727e+00 1.213754239197e+00 1.113840705709e+00 9.046633247227e-01 6.590523720960e-01 5.446180335492e-01 6.925098939473e-01 9.397641645501e-01 1.134984777217e+00 1.215257882423e+00 1.162275293119e+00 9.909434234359e-01 7.533816391417e-01 5.647317869826e-01 5.873047314998e-01 7.727862486100e-01 9.510484035702e-01 1.036440198609e+00 1.000812660885e+00 8.520144909960e-01 6.351343873304e-01 4.633861299282e-01 5.100227704760e-01 7.087680408662e-01 8.889205605783e-01 9.738989201279e-01 9.390424750269e-01 7.939854168847e-01 5.883113425169e-01 4.498617362197e-01 5.405065055750e-01 7.570863931938e-01 9.448518519464e-01 1.032875748984e+00 1.025721035075e+00 9.436236431532e-01 8.066958169838e-01 6.518664568566e-01 5.717927483381e-01 6.369878711447e-01 7.769727264194e-01 8.933605018767e-01 9.347605661483e-01 8.876856963861e-01 7.691865025804e-01 6.297960154949e-01 5.565682266482e-01 6.100824688036e-01 7.338709564830e-01 8.401626058554e-01 8.797505761439e-01 8.378655799456e-01 7.276926121524e-01 5.927486303021e-01 5.126109810986e-01 5.539495132167e-01 6.730762743412e-01 7.856528926643e-01 8.428562713648e-01 8.285413417810e-01 7.510968836694e-01 6.416826501711e-01 5.537403717924e-01 5.414115425333e-01 6.020136794689e-01 6.805470916335e-01 7.307590380125e-01 7.337875581901e-01 6.942997648939e-01 6.363333020828e-01 5.960238990289e-01 6.001748253968e-01 6.413064513593e-01 6.866225524344e-01 7.066354697951e-01 6.888977107190e-01 6.401806478456e-01 5.859686228103e-01 5.735879015177e-01 6.049123003192e-01 6.660065224193e-01 7.330683523647e-01 7.785092759690e-01 7.873350263468e-01 7.565746943035e-01 6.936956424823e-01 6.102796129886e-01 5.249000544254e-01 4.730900413666e-01 4.842866216969e-01 5.446377946727e-01 6.164651662805e-01 6.693482848550e-01 6.874700471546e-01 6.673449820629e-01 6.163237101226e-01 5.530149812405e-01 5.069051261147e-01 5.070876153932e-01 5.569988221602e-01 6.305434552543e-01 6.963846438773e-01 7.329956453341e-01 7.315038092457e-01 6.964548112359e-01 6.469352520672e-01 6.142748201161e-01 6.263668925054e-01 6.822139786625e-01 7.518047131922e-01 8.002792217349e-01 8.036101585120e-01 7.531492246410e-01 6.580318873099e-01 5.500058537593e-01 4.872062700075e-01 5.188957328557e-01 6.177310267482e-01 7.185845839112e-01 7.767493859830e-01 7.726551331174e-01 7.078874057788e-01 6.060823372074e-01 5.176747194414e-01 5.071856946034e-01 5.847813676328e-01 6.914442900569e-01 7.710598791039e-01 7.947830781089e-01 7.571290847223e-01 6.738140550173e-01 5.827099352180e-01 5.379071521557e-01 5.696366771362e-01 6.461543011558e-01 7.140086155848e-01 7.388882515659e-01 7.106355872012e-01 6.410127810367e-01 5.626997447767e-01 5.218526980915e-01 5.443683271059e-01 6.053123447226e-01 6.598900091490e-01 6.794420347633e-01 6.587762481151e-01 6.148681740346e-01 5.818240349310e-01 5.913723380897e-01 6.425140515347e-01 7.026277678293e-01 7.370777432953e-01 7.269556094527e-01 6.740497629738e-01 6.032392070030e-01 5.602813282002e-01 5.837988250738e-01 6.610768109288e-01 7.433642499611e-01 7.891025725997e-01 7.779399272013e-01 7.115556620476e-01 6.151242604166e-01 5.390308839809e-01 5.381288876188e-01 6.111068991433e-01 7.023060917777e-01 7.644953609999e-01 8.013821516274e-01 7.810334858488e-01 7.460224189559e-01 7.184860030377e-01 7.155617963054e-01 7.391402759536e-01 7.754574167131e-01 8.062004478241e-01 8.191909812928e-01 8.129694303563e-01 7.966497822566e-01 7.788699822213e-01 7.750364183937e-01 7.723412057889e-01 7.636388120935e-01 7.488378650956e-01 7.304280345748e-01 7.163165564399e-01 7.188286328661e-01 7.470762211919e-01 7.977565260357e-01 8.546437361068e-01 8.970190606138e-01 9.089192491372e-01 8.852138104955e-01 8.351532871788e-01 7.828644948091e-01 7.597139021692e-01 7.832217404624e-01 8.394995561772e-01 8.942475472745e-01 9.152677417584e-01 8.844091404748e-01 8.014020585696e-01 6.865523218402e-01 5.842060278527e-01 5.525634200074e-01 6.084586959052e-01 7.022227676466e-01 7.780216349531e-01 8.062625154685e-01 7.830010284842e-01 7.271171290169e-01 6.767293873220e-01 6.724894551320e-01 7.234251627240e-01 7.987392956748e-01 8.598827556916e-01 8.846538705117e-01 8.728021400662e-01 8.443077850495e-01 8.306034343291e-01 8.547976002418e-01 9.235152990355e-01 1.024209355523e+00 1.112534233289e+00 1.139172591025e+00 1.070813450696e+00 9.441984783360e-01 8.359360910049e-01 8.401773146794e-01 9.677017571048e-01 1.131518202623e+00 1.246343740203e+00 1.266465105298e+00 1.185215174236e+00 1.036582716405e+00 9.022219838910e-01 8.895109213502e-01 1.020589445839e+00 1.200935006696e+00 1.333426422220e+00 1.365337355407e+00 1.286651788641e+00 1.130233614910e+00 9.782958368721e-01 9.439513705790e-01 1.062101992424e+00 1.239433406848e+00 1.370086678618e+00 1.394779844786e+00 1.300371947287e+00 1.118955062696e+00 9.366113866722e-01 8.838338351895e-01 1.009117045398e+00 1.203915282898e+00 1.349511083590e+00 1.383328906519e+00 1.291710006794e+00 1.106303998118e+00 9.130661045348e-01 8.483037601502e-01 9.706222494764e-01 1.168741810371e+00 1.319524765970e+00 1.363598284776e+00 1.297419772553e+00 1.187459397419e+00 1.061699723605e+00 9.823526124529e-01 9.974790556672e-01 1.097322257808e+00 1.216835736369e+00 1.294383011301e+00 1.299611593213e+00 1.235958794312e+00 1.138550405450e+00 1.065641120837e+00 1.067491813717e+00 1.141664366580e+00 1.236721431814e+00 1.298458397592e+00 1.297115600250e+00 1.232403110612e+00 1.131489778546e+00 1.042170445680e+00 1.011746374606e+00 1.051498990791e+00 1.128305464765e+00 1.198531982047e+00 1.236462783749e+00 1.239599810164e+00 1.222375673090e+00 1.204562658291e+00 1.198443763450e+00 1.202473962814e+00 1.206841543792e+00 1.205179465012e+00 1.202013413376e+00 1.210086016278e+00 1.238442136087e+00 1.280709111749e+00 1.315326680212e+00 1.317470106637e+00 1.272978282870e+00 1.188633282786e+00 1.097167246888e+00 1.049802902270e+00 1.082211329697e+00 1.174736493518e+00 1.289529640930e+00 1.388145552568e+00 1.425962437754e+00 1.380408419880e+00 1.221752694007e+00 9.822846357978e-01 7.843354285093e-01 8.065690702016e-01 1.033612378634e+00 1.284861816759e+00 1.442789410041e+00 1.456196334446e+00 1.318749767153e+00 1.067476888949e+00 8.025407942989e-01 7.192201945068e-01 9.052788678321e-01 1.172486448410e+00 1.367182841928e+00 1.423124828983e+00 1.323614603822e+00 1.090596615561e+00 7.914134672486e-01 5.820940313460e-01 6.637799124994e-01 9.094022079121e-01 1.114597764323e+00 1.195817058338e+00 1.130774045868e+00 9.384443757970e-01 6.865926675437e-01 5.358893822736e-01 6.530782868714e-01 8.919944543657e-01 1.081060588997e+00 1.150946214815e+00 1.085954913772e+00 9.127107277245e-01 7.127791435606e-01 6.423719074636e-01 7.842503928192e-01 1.001012855693e+00 1.160550192644e+00 1.202476503954e+00 1.116335220938e+00 9.442508290499e-01 7.636871649819e-01 6.950151563540e-01 7.969407255401e-01 9.718863191508e-01 1.106372802622e+00 1.139227374846e+00 1.052227209706e+00 8.643875688093e-01 6.419552313821e-01 5.309841734782e-01 6.455502765039e-01 8.495988353958e-01 1.002193069855e+00 1.043021179110e+00 9.573489926799e-01 7.667339325974e-01 5.432175666765e-01 4.605865488763e-01 6.252036805936e-01 8.541817216869e-01 1.015838804754e+00 1.058741078652e+00 9.709927465604e-01 7.739560094375e-01 5.362740442529e-01 4.332729120600e-01 5.950729290290e-01 8.274301781447e-01 9.903390558505e-01 1.031845741320e+00 9.398993909972e-01 7.335829437338e-01 4.718164039162e-01 3.282528287213e-01 4.921516365304e-01 7.261706621041e-01 8.831385512930e-01 9.186579468260e-01 8.263519315832e-01 6.312399166801e-01 4.071874970778e-01 3.723400622382e-01 5.834367422705e-01 7.867519393198e-01 9.267107111922e-01 9.801273332839e-01 9.380507045237e-01 8.105299762170e-01 6.212780009221e-01 4.540126647060e-01 4.697423805591e-01 6.434155261360e-01 8.154121715687e-01 9.058247687390e-01 8.888067632846e-01 7.733391459105e-01 6.117501207325e-01 4.940403868351e-01 5.299883590774e-01 6.780511137622e-01 8.204739862042e-01 8.910218683974e-01 8.649657985171e-01 7.464503656488e-01 5.693128080965e-01 4.172798150169e-01 4.278182890206e-01 5.789429882765e-01 7.307592126457e-01 8.114048411892e-01 7.948548830364e-01 6.819160910759e-01 4.980245430892e-01 3.116386962485e-01 2.966357916016e-01 4.623278177154e-01 6.255398365077e-01 7.152874953747e-01 7.098702520303e-01 6.130689263705e-01 4.552204287089e-01 3.177971079858e-01 3.483460758034e-01 5.053998623452e-01 6.491681073955e-01 7.197075968645e-01 6.969301016182e-01 5.864327190431e-01 4.244158386093e-01 3.103863187690e-01 3.855254663375e-01 5.653777090005e-01 7.257964546850e-01 8.156980177462e-01 8.156421224253e-01 7.237735584927e-01 5.556456183072e-01 3.536778218347e-01 2.513363200920e-01 3.908590691645e-01 5.894826947206e-01 7.400110696092e-01 8.065168261388e-01 7.765989118724e-01 6.561953136651e-01 4.741295163794e-01 3.142313065110e-01 3.590205102477e-01 5.608533616911e-01 7.585557870568e-01 8.885595184955e-01 9.241514821500e-01 8.594498381207e-01 7.106298563345e-01 5.300094705111e-01 4.471114936131e-01 5.782623201427e-01 8.093990253909e-01 1.018893338020e+00 1.148056078235e+00 1.167966113873e+00 1.069619045528e+00 8.625371736134e-01 5.778709409197e-01 3.055330595163e-01 3.599232988620e-01 6.538763998924e-01 9.246116215634e-01 1.104602298396e+00 1.165661708647e+00 1.098854479375e+00 9.124289447943e-01 6.318572257780e-01 3.114467812571e-01 2.323267724040e-01 5.299784847001e-01 8.177063993817e-01 1.019889888382e+00 1.109628195725e+00 1.078438370762e+00 9.344280497410e-01 7.025283556383e-01 4.316354922727e-01 2.642650032035e-01 4.113277881026e-01 6.421285822826e-01 8.193689101305e-01 9.091299393447e-01 9.062081116865e-01 8.261446079847e-01 7.065537943879e-01 6.094346074532e-01 5.985809646997e-01 6.715101352307e-01 7.632314128483e-01 8.181313192954e-01 8.119170855448e-01 7.492856325233e-01 6.645953420905e-01 6.203200454728e-01 6.671951329406e-01 7.823516997151e-01 9.000462589748e-01 9.673262030184e-01 9.556424864028e-01 8.603100531617e-01 7.049143312317e-01 5.599179312028e-01 5.532715627639e-01 7.176923815407e-01 9.359907054068e-01 1.114281030531e+00 1.202550458512e+00 1.176938646508e+00 1.034868477899e+00 7.970310912286e-01 5.248154713905e-01 4.074170356179e-01 6.133940435906e-01 9.128054762961e-01 1.161491514881e+00 1.304901426761e+00 1.318998936968e+00 1.201555040364e+00 9.730450140465e-01 6.871444192352e-01 4.838741267112e-01 5.842156919861e-01 8.642668378481e-01 1.126870601551e+00 1.294658165121e+00 1.336096637354e+00 1.245084454992e+00 1.038498314584e+00 7.618085628576e-01 5.227587046679e-01 5.327011746783e-01 7.698367105078e-01 1.023507039611e+00 1.198104242230e+00 1.257070215404e+00 1.191875401090e+00 1.016216868746e+00 7.680894147924e-01 5.292294774411e-01 4.689797751255e-01 6.381463534080e-01 8.540977151597e-01 1.011538376194e+00 1.073758368447e+00 1.035342362000e+00 9.147496966642e-01 7.563526908022e-01 6.363844225485e-01 6.349684644775e-01 7.393072699890e-01 8.629468986290e-01 9.426437238171e-01 9.535755400450e-01 9.013525515292e-01 8.196021717336e-01 7.657867224695e-01 7.905061987760e-01 8.861022447246e-01 9.964440974326e-01 1.067023075808e+00 1.065387534017e+00 9.830369776116e-01 8.372927495478e-01 6.805617595488e-01 6.108970769450e-01 6.985836033281e-01 8.772035647336e-01 1.047859119481e+00 1.151464789106e+00 1.159893984939e+00 1.067426667412e+00 8.891059894369e-01 6.660086623403e-01 4.898673270817e-01 5.041289223999e-01 6.797775383694e-01 8.694504088394e-01 9.982534569078e-01 1.038308208086e+00 9.872148174223e-01 8.637926164579e-01 7.103895528391e-01 5.975164806876e-01 5.952092014427e-01 6.864696293270e-01 7.906416906801e-01 8.495861972096e-01 8.398920917809e-01 7.653325516910e-01 6.558678402282e-01 5.704948644826e-01 5.743481967173e-01 6.639866770486e-01 7.716868810062e-01 8.385180565775e-01 8.328860128709e-01 7.458809248941e-01 5.897170762719e-01 4.070930676708e-01 3.165010292862e-01 4.324777178696e-01 6.229465366329e-01 7.795930620501e-01 8.599932174629e-01 8.477049239709e-01 7.446554564303e-01 5.727297038248e-01 3.897951421122e-01 3.405652250702e-01 4.922806389300e-01 6.886185242866e-01 8.384808000673e-01 9.063569797506e-01 8.806171913559e-01 7.684463736243e-01 5.986981516530e-01 4.382697701635e-01 4.118665120663e-01 5.447249354011e-01 7.103325020437e-01 8.276196911339e-01 8.628164823812e-01 8.067112530707e-01 6.695440142727e-01 4.850073673138e-01 3.380466047372e-01 3.758133364200e-01 5.455275476483e-01 7.073912537123e-01 8.026555234680e-01 8.088147625865e-01 7.230387661507e-01 5.597085932485e-01 3.563297051814e-01 2.281880799085e-01 3.458241390666e-01 5.372848924848e-01 6.844460240631e-01 7.518860714807e-01 7.287884399966e-01 6.228860030870e-01 4.655191964012e-01 3.388028251917e-01 3.811987944560e-01 5.505671217889e-01 7.182780597443e-01 8.248174122845e-01 8.455687391775e-01 7.769879683199e-01 6.372059293616e-01 4.784060905185e-01 4.155797917898e-01 5.281819995115e-01 7.112029990204e-01 8.634268921205e-01 9.362568766842e-01 9.084853868415e-01 7.787258804047e-01 5.663817808923e-01 3.327845480837e-01 3.033024332994e-01 5.437196056912e-01 8.053515636629e-01 1.001749698057e+00 1.097781969072e+00 1.078221137882e+00 9.450677683062e-01 7.188032002737e-01 4.492567379288e-01 2.994630454093e-01 4.792087999203e-01 7.467841689280e-01 9.625950247910e-01 1.083363047158e+00 1.092783874340e+00 9.931209209980e-01 8.049944541086e-01 5.733630379030e-01 3.994945537870e-01 4.421482234638e-01 6.286633382746e-01 8.041485438271e-01 9.072624447038e-01 9.178934817498e-01 8.376767619662e-01 6.865376621274e-01 5.067359681730e-01 3.821047849593e-01 4.129641996302e-01 5.450633175662e-01 6.717729143085e-01 7.474140794182e-01 7.621560837860e-01 7.277461053029e-01 6.724759875154e-01 6.329456950446e-01 6.333478680014e-01 6.651091386803e-01 6.978848806296e-01 7.066769871679e-01 6.864790485679e-01 6.561754301837e-01 6.526293470182e-01 7.039583558351e-01 7.990383273582e-01 8.977016158523e-01 9.595715909975e-01 9.579140002013e-01 8.841349096940e-01 7.526596971257e-01 6.129022178317e-01 5.619478376407e-01 6.646056423751e-01 8.496343630571e-01 1.021990986999e+00 1.124489787625e+00 1.127891017123e+00 1.024624918420e+00 8.297053923718e-01 5.929115918222e-01 4.502135080265e-01 5.719707313844e-01 8.290155290670e-01 1.064838021718e+00 1.212930805686e+00 1.243545897970e+00 1.149732501094e+00 9.463345716359e-01 6.766496403746e-01 4.522762960084e-01 4.958075485845e-01 7.448175487681e-01 9.900085693486e-01 1.148014106128e+00 1.186606921041e+00 1.099778209034e+00 9.050023516208e-01 6.503998244365e-01 4.549765850082e-01 5.156684420901e-01 7.477140090420e-01 9.652184212291e-01 1.091765774661e+00 1.098481140202e+00 9.832257446983e-01 7.691763938071e-01 5.188493438809e-01 4.014986854653e-01 5.669185768549e-01 8.170242568000e-01 1.010902536800e+00 1.095972019364e+00 1.053701728895e+00 8.911744584150e-01 6.471444767057e-01 4.360728231821e-01 5.005790593252e-01 7.767204471988e-01 1.051004157597e+00 1.236677420842e+00 1.295865525922e+00 1.217222619016e+00 1.014497152947e+00 7.347348414445e-01 5.038396428960e-01 5.637740745634e-01 8.435416117576e-01 1.120087112545e+00 1.300377145364e+00 1.346127624720e+00 1.248291321011e+00 1.024552618595e+00 7.282715987050e-01 5.007030385240e-01 5.882680219786e-01 8.773538591631e-01 1.146342303466e+00 1.307915120247e+00 1.327190959750e+00 1.199056022193e+00 9.471825268155e-01 6.397835100118e-01 4.743577810189e-01 6.720426772401e-01 9.982246517349e-01 1.267550511280e+00 1.410407385107e+00 1.397585708466e+00 1.227280841632e+00 9.253670029194e-01 5.628768213520e-01 3.968251428120e-01 6.875723174834e-01 1.063888529421e+00 1.354840241757e+00 1.501828251523e+00 1.479811942334e+00 1.289379222264e+00 9.571365658467e-01 5.489508755791e-01 3.365524591772e-01 6.719379693879e-01 1.082048553798e+00 1.395124794785e+00 1.556790124545e+00 1.543798304601e+00 1.357927420653e+00 1.026230303305e+00 6.100079266607e-01 3.278585388447e-01 6.076166955976e-01 1.010486748375e+00 1.321749182504e+00 1.483515489940e+00 1.472699731742e+00 1.291885482836e+00 9.694411718167e-01 5.712971706832e-01 3.417219184836e-01 6.383369812017e-01 1.029596884006e+00 1.329977037899e+00 1.485214253461e+00 1.474630892569e+00 1.303485177210e+00 1.004564481599e+00 6.550277931378e-01 4.747778120296e-01 6.972877578742e-01 1.064926583608e+00
 6.181430552906e-01 5.569973568319e-01 5.254628862461e-01 5.326741650137e-01 5.623183083764e-01 5.870390490919e-01 5.862449630980e-01 5.524442180727e-01 4.919199257876e-01 4.244520016990e-01 3.796562970365e-01 3.782558663453e-01 4.078674129023e-01 4.364050103851e-01 4.392687732938e-01 4.068451499014e-01 3.438582742015e-01 2.704141360211e-01 2.253255525662e-01 2.411290654045e-01 2.912369061005e-01 3.313177995850e-01 3.382931541139e-01 3.067241546274e-01 2.458794722432e-01 1.853169280754e-01 1.799371250825e-01 2.376573108303e-01 3.039155891222e-01 3.438614252381e-01 3.465828024626e-01 3.271390079968e-01 2.904587897552e-01 2.565188307817e-01 2.653422454747e-01 3.145608981486e-01 3.752230192822e-01 4.232511651973e-01 4.401843773737e-01 4.122505354234e-01 3.613713927442e-01 3.151224332262e-01 3.140750539329e-01 3.656938943921e-01 4.320515391733e-01 4.758749257719e-01 4.771169648669e-01 4.316906689773e-01 3.518782089859e-01 2.730922202756e-01 2.574457061614e-01 3.209359606005e-01 4.030477975577e-01 4.571261194211e-01 4.634969747487e-01 4.206718266875e-01 3.448694929206e-01 2.770624932392e-01 2.775966525371e-01 3.474124344207e-01 4.266405273208e-01 4.735385259972e-01 4.707601923685e-01 4.183962895106e-01 3.338621913889e-01 2.592829042159e-01 2.567772281989e-01 3.225318561085e-01 3.914224464530e-01 4.221813482322e-01 3.987902845500e-01 3.217057962590e-01 2.071588119517e-01 1.128594346137e-01 1.748645598945e-01 2.918182703469e-01 3.784915395106e-01 4.129370292808e-01 3.914872016707e-01 3.280993056142e-01 2.647634924786e-01 2.730850727657e-01 3.613795369897e-01 4.644930897047e-01 5.365490695365e-01 5.567471486684e-01 5.223276968836e-01 4.490586913761e-01 3.766208045233e-01 3.637027422486e-01 4.264688428364e-01 5.134549306800e-01 5.744676093340e-01 5.835964378788e-01 5.344084019090e-01 4.377303221380e-01 3.261252937214e-01 2.675348799618e-01 3.157370770816e-01 4.094494644962e-01 4.810757179110e-01 5.024607161750e-01 4.693875158779e-01 3.974814088218e-01 3.260330417494e-01 3.121529702766e-01 3.669570889358e-01 4.372035790717e-01 4.782232221888e-01 4.730930462707e-01 4.290718733423e-01 3.793156301538e-01 3.759749648897e-01 4.381998515198e-01 5.251540903236e-01 5.893563924454e-01 6.034667634496e-01 5.613503369195e-01 4.803540077009e-01 4.106481918603e-01 4.294788106931e-01 5.240865311665e-01 6.426999571807e-01 7.224997212654e-01 7.306465086504e-01 6.616352408059e-01 5.365315243939e-01 4.161841643424e-01 4.076169245960e-01 5.275080183160e-01 6.712726732440e-01 7.653380582943e-01 7.772083041621e-01 7.011782030181e-01 5.576424472693e-01 4.080489651200e-01 3.804748801012e-01 5.129620023521e-01 6.770000104947e-01 7.887016208144e-01 8.146728049762e-01 7.506998912097e-01 6.204386423684e-01 4.874613070150e-01 4.623387496479e-01 5.780469493551e-01 7.318357598571e-01 8.408354306402e-01 8.682312240762e-01 8.085357256677e-01 6.862183181471e-01 5.644178843446e-01 5.399948872782e-01 6.399148554491e-01 7.775702553176e-01 8.735656031188e-01 8.911564132046e-01 8.281001011309e-01 7.163528341496e-01 6.278529310567e-01 6.464444255992e-01 7.677685882220e-01 9.100864883557e-01 1.008516307563e+00 1.049167301174e+00 1.022568888652e+00 9.417463177511e-01 8.342826156167e-01 7.737589569264e-01 8.121988067504e-01 9.203654485571e-01 1.025705548511e+00 1.073865054252e+00 1.042969023458e+00 9.427859680535e-01 8.157941996440e-01 7.343793634931e-01 7.570773347901e-01 8.572790663402e-01 9.571626237104e-01 9.974453307148e-01 9.517172075143e-01 8.228438311829e-01 6.436571252489e-01 4.902678196492e-01 4.773556525879e-01 6.013620354129e-01 7.428190784445e-01 8.292674864740e-01 8.368690722767e-01 7.727707550985e-01 6.713766257482e-01 5.931138546510e-01 5.969068882167e-01 6.761638404296e-01 7.709990987880e-01 8.336676684686e-01 8.466174890307e-01 8.182860782239e-01 7.765544779460e-01 7.556420506678e-01 7.728741474430e-01 8.147186486408e-01 8.520668489671e-01 8.636749225793e-01 8.470262976367e-01 8.182655435637e-01 8.273155911997e-01 8.690796425198e-01 9.408411471424e-01 1.007536168253e+00 1.038792092833e+00 1.021326632154e+00 9.347207090834e-01 7.912499173269e-01 6.730443162019e-01 6.756052813595e-01 7.988324117610e-01 9.463698981898e-01 1.039445173182e+00 1.041624632133e+00 9.521856189603e-01 8.069670510216e-01 6.868772504556e-01 6.923787566713e-01 8.225097736691e-01 9.769084042121e-01 1.074816670139e+00 1.079264572851e+00 9.899007416200e-01 8.437140716614e-01 7.231272170215e-01 7.293805845015e-01 8.629029953809e-01 1.023634389179e+00 1.128518360168e+00 1.137387395514e+00 1.045085220158e+00 8.798490342636e-01 7.118586656851e-01 6.529895018284e-01 7.504740272563e-01 9.089982992941e-01 1.028138194634e+00 1.058155054569e+00 9.879852560365e-01 8.392342423631e-01 6.713654656430e-01 5.882965524294e-01 6.583307873092e-01 8.051464503692e-01 9.276487972383e-01 9.751076983651e-01 9.364562967799e-01 8.324319576213e-01 7.159079529602e-01 6.636660750889e-01 7.161636194444e-01 8.248036855854e-01 9.166692890547e-01 9.480063821110e-01 9.069281112306e-01 8.088830580819e-01 6.948893108374e-01 6.242328222385e-01 6.350703256515e-01 6.986962631635e-01 7.554927649238e-01 7.653935903422e-01 7.166169951323e-01 6.220114942781e-01 5.171524407923e-01 4.544562662981e-01 4.653428672031e-01 5.181779067969e-01 5.613393402028e-01 5.679188528861e-01 5.390413325281e-01 4.987976128337e-01 4.829831348495e-01 5.099886689388e-01 5.601265486863e-01 5.978096066030e-01 5.979625089100e-01 5.544467862236e-01 4.830172068537e-01 4.246166740324e-01 4.299276905894e-01 5.009053548066e-01 5.870191058318e-01 6.417637983902e-01 6.404519145332e-01 5.790876780408e-01 4.759847980402e-01 3.888953151602e-01 3.984658767189e-01 4.811739788948e-01 5.935693648843e-01 6.879878363176e-01 7.383811774081e-01 7.346490192557e-01 6.790475551720e-01 5.855010665581e-01 4.811392915390e-01 4.083122009869e-01 4.070203580285e-01 4.681791658609e-01 5.405638839101e-01 5.835599708688e-01 5.947787195464e-01 5.656728355305e-01 5.124866827880e-01 4.668709314750e-01 4.550134755983e-01 4.760817024016e-01 5.068245935041e-01 5.269846682607e-01 5.317054444459e-01 5.295836404682e-01 5.336275706220e-01 5.494644222202e-01 5.703327262187e-01 5.842011922118e-01 5.849486930344e-01 5.789183693845e-01 5.832222046290e-01 6.131786928578e-01 6.665426611041e-01 7.231823294022e-01 7.591640909415e-01 7.593825188163e-01 7.246375011009e-01 6.756423816545e-01 6.503647060250e-01 6.810411653825e-01 7.609613372760e-01 8.508677010731e-01 9.111783550851e-01 9.183801894054e-01 8.694043381167e-01 7.841464400108e-01 7.069027942384e-01 6.920131036703e-01 7.560382772470e-01 8.577000299698e-01 9.430594250825e-01 9.776739044322e-01 9.511055751276e-01 8.758537153491e-01 7.859538681110e-01 7.289493402736e-01 7.366034404484e-01 7.930455480925e-01 8.527152094592e-01 8.782586950814e-01 8.546018332620e-01 7.888622869532e-01 7.072870810837e-01 6.470204561055e-01 6.342359645614e-01 6.602513486949e-01 6.923875527399e-01 7.042847529413e-01 6.897727353955e-01 6.620812382786e-01 6.446971541610e-01 6.536358294783e-01 6.818782078742e-01 7.049690490088e-01 6.995333379171e-01 6.565477884757e-01 5.882558209767e-01 5.317137093320e-01 5.345718934653e-01 6.055348025366e-01 7.014095004069e-01 7.734857891152e-01 7.919410947474e-01 7.485103850524e-01 6.584338556425e-01 5.661258122684e-01 5.405898144656e-01 6.134020914137e-01 7.338053323040e-01 8.367240176513e-01 8.846094740466e-01 8.827452116458e-01 8.385413251060e-01 7.772325051954e-01 7.454600978732e-01 7.620379089340e-01 8.160929087772e-01 8.780420444340e-01 9.210181536659e-01 9.312954658822e-01 9.005609584908e-01 8.409928402720e-01 7.802817199661e-01 7.469194366528e-01 7.618061499160e-01 8.092305364000e-01 8.508889587899e-01 8.560071739855e-01 8.160154065601e-01 7.485835676527e-01 6.955114364915e-01 7.007755532185e-01 7.666741822011e-01 8.496186776824e-01 9.015390552970e-01 8.947358048603e-01 8.278668832843e-01 7.295624207821e-01 6.603438041234e-01 6.821948801770e-01 7.867908663618e-01 9.064051507082e-01 9.813258512111e-01 9.803568695102e-01 9.001419551269e-01 7.666595966108e-01 6.421273147576e-01 6.143753376852e-01 7.056505401096e-01 8.369891808628e-01 9.301352046849e-01 9.450357076188e-01 8.739934504686e-01 7.396623201213e-01 6.025182522292e-01 5.601718746081e-01 6.520684522252e-01 7.950571503520e-01 9.032749833757e-01 9.338167488290e-01 8.769698734682e-01 7.523253417592e-01 6.145513415196e-01 5.566338491714e-01 6.325328617941e-01 7.736933050839e-01 8.933164643206e-01 9.457974968017e-01 9.190303639030e-01 8.280648987510e-01 7.148851545282e-01 6.443604869539e-01 6.649371498791e-01 7.520763266687e-01 8.427246018682e-01 8.933565713993e-01 8.904940323830e-01 8.458689215462e-01 7.897557737739e-01 7.572570886923e-01 7.639242949903e-01 7.921903475308e-01 8.090663429645e-01 7.912147684700e-01 7.371059949379e-01 6.703713597442e-01 6.341480443439e-01 6.607309323782e-01 7.343217233551e-01 8.075228855004e-01 8.396128560664e-01 8.112567793808e-01 7.280185305813e-01 6.251761945654e-01 5.690568696089e-01 6.122581639862e-01 7.226989803478e-01 8.283469866888e-01 8.827502468193e-01 9.054189054467e-01 8.530066965748e-01 7.820486216245e-01 7.269159127111e-01 7.156938721238e-01 7.507859640718e-01 8.066160333110e-01 8.514225080886e-01 8.639406226027e-01 8.378229953308e-01 7.814097399077e-01 7.159546289686e-01 6.684340197057e-01 6.595216821521e-01 6.637723932145e-01 6.660687290482e-01 6.570612818973e-01 6.398070494822e-01 6.282654710504e-01 6.372524179129e-01 6.677994413590e-01 7.033407146428e-01 7.209324828447e-01 7.043171069445e-01 6.519380958574e-01 5.821281696968e-01 5.344586839463e-01 5.495030295576e-01 6.239615349047e-01 7.136244844614e-01 7.756305215914e-01 7.856682429860e-01 7.394533833240e-01 6.539691891567e-01 5.703360261135e-01 5.450460119253e-01 6.001965280546e-01 6.937164549953e-01 7.706763155885e-01 7.975268091179e-01 7.640699434952e-01 6.819239395278e-01 5.858897487968e-01 5.312435452219e-01 5.572208537538e-01 6.378093542773e-01 7.164808723881e-01 7.546629536821e-01 7.389804676923e-01 6.787663267796e-01 6.051378646071e-01 5.646697030744e-01 5.881099987112e-01 6.557442517685e-01 7.213204907941e-01 7.497160156466e-01 7.268666589936e-01 6.594465830125e-01 5.748168046122e-01 5.178957209447e-01 5.249357197437e-01 5.818807053007e-01 6.408983961289e-01 6.629246533171e-01 6.289067839153e-01 5.373339956898e-01 4.020634203950e-01 2.566467808630e-01 1.860448368153e-01 2.588485930613e-01 3.625265256565e-01 4.300534277398e-01 4.441147227170e-01 4.069144080811e-01 3.364794978678e-01 2.704787659250e-01 2.601028268244e-01 3.093008146118e-01 3.677363430535e-01 3.981856404423e-01 3.872502607556e-01 3.397032874801e-01 2.788787146258e-01 2.484126991644e-01 2.786735717610e-01 3.398058077817e-01 3.888636256061e-01 4.032709314055e-01 3.782815810865e-01 3.246323091147e-01 2.700676747457e-01 2.542222248338e-01 2.879643601619e-01 3.383485323184e-01 3.718646525332e-01 3.764408123418e-01 3.514465406966e-01 3.186065871754e-01 3.050338280019e-01 3.356290751753e-01 3.978622996668e-01 4.587739901650e-01 4.930087634502e-01 4.888444917314e-01 4.483752598208e-01 3.889648308876e-01 3.443687485720e-01 3.489858106898e-01 3.981306751645e-01 4.542386493916e-01 4.860282347198e-01 4.796269595251e-01 4.381024446741e-01 3.824098069891e-01 3.506267267471e-01 3.729818597042e-01 4.330944195462e-01 4.898245046648e-01 5.127132952100e-01 4.882602115410e-01 4.194268889076e-01 3.301457793379e-01 2.791151219025e-01 3.272146919117e-01 4.356915710366e-01 5.381641643748e-01 5.984144509148e-01 6.007011584654e-01 5.447216985883e-01 4.470462422218e-01 3.497252221572e-01 3.263863399535e-01 4.030334901579e-01 5.117087759895e-01 5.946349547587e-01 6.254021172698e-01 5.979364844514e-01 5.250317104286e-01 4.540667591316e-01 4.176135792047e-01 4.412864155269e-01 5.014710900021e-01 5.587294588493e-01 5.871608018310e-01 5.747740994579e-01 5.291952108209e-01 4.624579395992e-01 4.224240787958e-01 4.571216252045e-01 5.475987185321e-01 6.358999705563e-01 6.789423300026e-01 6.569918200437e-01 5.734844408895e-01 4.622743904599e-01 4.043333600864e-01 4.762056259205e-01 6.253475544269e-01 7.642508608459e-01 8.428479797032e-01 8.393117782874e-01 7.551385379074e-01 6.194796034381e-01 5.043532543239e-01 5.147480812842e-01 6.509696944238e-01 8.098193148738e-01 9.168063126549e-01 9.360242192957e-01 8.577327507279e-01 6.953937969480e-01 4.921142564539e-01 3.561416009478e-01 4.293837863429e-01 6.076240100719e-01 7.550876732030e-01 8.200186802804e-01 7.874344412080e-01 6.662816600397e-01 4.906398230924e-01 3.403737863871e-01 3.520585150494e-01 4.908107425309e-01 6.184005381688e-01 6.758635247987e-01 6.480215935459e-01 5.545079916570e-01 4.521725221761e-01 4.212467325307e-01 4.751532849847e-01 5.609621811933e-01 6.199224223884e-01 6.198156947792e-01 5.536731750047e-01 4.402888431931e-01 3.385345111325e-01 3.495049972742e-01 4.703129044612e-01 6.023117854937e-01 6.868349650452e-01 7.004669794870e-01 6.436521552156e-01 5.418884660613e-01 4.546299362901e-01 4.613475154210e-01 5.641060767044e-01 6.873320891022e-01 7.737155613112e-01 7.991455994010e-01 7.659155608275e-01 7.017475828099e-01 6.570894149949e-01 6.783818282747e-01 7.601941331651e-01 8.521137268960e-01 9.052970237139e-01 8.928043320652e-01 8.129941879222e-01 6.931431116320e-01 5.965863356183e-01 6.018881184908e-01 7.103400093958e-01 8.438581780271e-01 9.356340926598e-01 9.521871486070e-01 8.879227319228e-01 7.637958056911e-01 6.316776653604e-01 5.720146978927e-01 6.268594944692e-01 7.447401758161e-01 8.584838040978e-01 9.257407483414e-01 9.354286892111e-01 8.699719917964e-01 7.298321995277e-01 5.780317232358e-01 5.141556351285e-01 5.850245629796e-01 7.039119667042e-01 7.800863304594e-01 7.717615811818e-01 6.738606564797e-01 5.154271946844e-01 3.812135412911e-01 4.113019127428e-01 5.708674127585e-01 7.224592506504e-01 7.987431059622e-01 7.761598267212e-01 6.612283955249e-01 4.972565186558e-01 3.983148504933e-01 4.922822660919e-01 6.846517228681e-01 8.494915619192e-01 9.300247758163e-01 9.081170442166e-01 7.974840681459e-01 6.517987160266e-01 5.775172232506e-01 6.593719944306e-01 8.286623440612e-01 9.779900746881e-01 1.048501309345e+00 1.022494777117e+00 9.178793696465e-01 7.920158100400e-01 7.374886399105e-01 8.100729439397e-01 9.532632062113e-01 1.076550532423e+00 1.124002397381e+00 1.079271701310e+00 9.643488305883e-01 8.352679562279e-01 7.890273396395e-01 8.633503469177e-01 9.937800256473e-01 1.092562029600e+00 1.105002452824e+00 1.013796438262e+00 8.384807487944e-01 6.474352032225e-01 5.769961294713e-01 7.020265556402e-01 8.987367916378e-01 1.046852524953e+00 1.089876862722e+00 1.011573635843e+00 8.287132229358e-01 6.005229209369e-01 4.716123873918e-01 5.876507191493e-01 8.114506402846e-01 9.943048086818e-01 1.076605952564e+00 1.042664511387e+00 9.088923762642e-01 7.273391401385e-01 5.996785139919e-01 6.333406596388e-01 7.832351850565e-01 9.275501666004e-01 9.949441035820e-01 9.605990836999e-01 8.348743315749e-01 6.662089956827e-01 5.556308635866e-01 6.056163583650e-01 7.625713046033e-01 9.108929651300e-01 9.874615406147e-01 9.724736780235e-01 8.778628734378e-01 7.459949266714e-01 6.579413633772e-01 6.967506196813e-01 7.936847724218e-01 8.986137277296e-01 9.687166953595e-01 9.850274697341e-01 9.531890579304e-01 8.721235335347e-01 7.861689286414e-01 7.443770681288e-01 7.577131866081e-01 7.872305389525e-01 7.850300134092e-01 7.277846418312e-01 6.272991762480e-01 5.368895883323e-01 5.350007795449e-01 6.316773970039e-01 7.501847085658e-01 8.205737365364e-01 8.064885986737e-01 7.007369307524e-01 5.264307473709e-01 3.611760139341e-01 3.744258427215e-01 5.542437249318e-01 7.344855375091e-01 8.388499244393e-01 8.383562415875e-01 7.309345912012e-01 5.408168191445e-01 3.392327217832e-01 3.215318554309e-01 5.138734637745e-01 7.105540623749e-01 8.291607337661e-01 8.408946885427e-01 7.433760098142e-01 5.589087458649e-01 3.501757625303e-01 2.979016123794e-01 4.751666812832e-01 6.722580930646e-01 7.986359278656e-01 8.255460350704e-01 7.519587857996e-01 6.034193205786e-01 4.586851462654e-01 4.067220326074e-01 4.910348819994e-01 6.268027539922e-01 7.319989424623e-01 7.724580469224e-01 7.407498258608e-01 6.495754214392e-01 5.339928306036e-01 4.565539679586e-01 4.735625032667e-01 5.563570177986e-01 6.388456004934e-01 6.791050504478e-01 6.683375886747e-01 6.271683334434e-01 6.002284015910e-01 6.289904964689e-01 7.085974742156e-01 7.952249217949e-01 8.476232250550e-01 8.465539991244e-01 7.993493025195e-01 7.412563761955e-01 7.252619400686e-01 7.809415173710e-01 8.803703469904e-01 9.684973670243e-01 1.002112625292e+00 9.621920020872e-01 8.570921891120e-01 7.283211041356e-01 6.545584762637e-01 7.032333308825e-01 8.402919012332e-01 9.801614381057e-01 1.062748204159e+00 1.060700862441e+00 9.737790728140e-01 8.280932673978e-01 6.808941375118e-01 6.173420752626e-01 6.797162591582e-01 8.052611321506e-01 9.151335399309e-01 9.683583802968e-01 9.558451853044e-01 8.914737785904e-01 8.054965718172e-01 7.341738690704e-01 7.006336099226e-01 6.986485129771e-01 7.032468006990e-01 6.965544514707e-01 6.809281493801e-01 6.750089641103e-01 6.956176653538e-01 7.379404214557e-01 7.764874439743e-01 7.833960655235e-01 7.439513571611e-01 6.657547650269e-01 5.862736863700e-01 5.682606444012e-01 6.435312308805e-01 7.682102481697e-01 8.783142794721e-01 9.309216809243e-01 9.077190746197e-01 8.149433191691e-01 6.883576887921e-01 6.009294250366e-01 6.293971186805e-01 7.553531173229e-01 8.940621225392e-01 9.828119760135e-01 9.928802951059e-01 9.236388497918e-01 8.019599619680e-01 6.860061737783e-01 6.534156192025e-01 7.295813368792e-01 8.533072564034e-01 9.555265112408e-01 9.997351810297e-01 9.792991307559e-01 9.120056206958e-01 8.348104639713e-01 7.903112034195e-01 7.969642347317e-01 8.251142857448e-01 8.959220256089e-01 9.324311192032e-01 9.306596825576e-01 9.080734701349e-01 8.905494637565e-01 8.968287151901e-01 9.233629058011e-01 9.479923074412e-01 9.480865465931e-01 9.157495658907e-01 8.645564460266e-01 8.270207782492e-01 8.359431864148e-01 8.941906981086e-01 9.698188096782e-01 1.022657076469e+00 1.026583829686e+00 9.780200929920e-01 8.988457473861e-01 8.342442493331e-01 8.314671063772e-01 8.966537168735e-01 9.866671802241e-01 1.049176061577e+00 1.050520193839e+00 9.819281827128e-01 8.607880629966e-01 7.340330727625e-01 6.737771136119e-01 7.229331343775e-01 8.374149034300e-01 9.436868422231e-01 9.950020947355e-01 9.758720919231e-01 8.978752443999e-01 7.979677007764e-01 7.320566794048e-01 7.427316903711e-01 8.154518075139e-01 8.974176439044e-01 9.455710097146e-01 9.426883613526e-01 9.256704583710e-01 9.043312743014e-01 9.200051398338e-01 9.473138498233e-01 9.703530214987e-01 9.603917861320e-01 9.213376582230e-01 8.717625672018e-01 8.393303409984e-01 8.433378341535e-01 8.771428293718e-01 9.127584502169e-01 9.218125872122e-01 8.915900016483e-01 8.322896518766e-01 7.779870635964e-01 7.724285421742e-01 8.311933059230e-01 9.224092473936e-01 9.965733776797e-01 1.016564078656e+00 9.676671584634e-01 8.610003041529e-01 7.380726870417e-01 6.696035061219e-01 7.074691653061e-01 8.157948647015e-01 9.168468580643e-01 9.552799353402e-01 9.070960966487e-01 7.766859518442e-01 6.004690122300e-01 4.666401524051e-01 4.953588121239e-01 6.492484588408e-01 8.016460064322e-01 8.831704245916e-01 8.668191544939e-01 7.538675297156e-01 5.756033615431e-01 4.178867772314e-01 4.364108725680e-01 6.126561110900e-01 7.935164273170e-01 8.999549825187e-01 9.274608969786e-01 8.748391682134e-01 7.593366058513e-01 6.156125161744e-01 5.074471497930e-01 5.130857793983e-01 6.264508354573e-01 7.678935767955e-01 8.672908299495e-01 8.928413744977e-01 8.287298406189e-01 7.007218953281e-01 5.701632014522e-01 5.319631844443e-01 6.209097409778e-01 7.560885631487e-01 8.579411945703e-01 8.888906421732e-01 8.430666767329e-01 7.413936017688e-01 6.322382241548e-01 5.829553719584e-01 6.253443596248e-01 7.133206587855e-01 7.835800334057e-01 8.013059417077e-01 7.620606466462e-01 6.879328949406e-01 6.227938948607e-01 6.107860125164e-01 6.536419709912e-01 7.083537849465e-01 7.311691010396e-01 7.023150457651e-01 6.313907851149e-01 5.608652808063e-01 5.546007503572e-01 6.343787592826e-01 7.489673923994e-01 8.362289683040e-01 8.573439445197e-01 7.982108662935e-01 6.695006553477e-01 5.147245550927e-01 4.310407187070e-01 5.058549783383e-01 6.634520841064e-01 8.008226339909e-01 8.682587995668e-01 8.326634492454e-01 7.177411431145e-01 5.503582382924e-01 3.624321261684e-01 2.728201899754e-01 3.703170164203e-01 5.096818817482e-01 5.971865997346e-01 6.047754546551e-01 5.307444924872e-01 3.922245546954e-01 2.314140889502e-01 1.757437034667e-01 2.948257145473e-01 4.204351324692e-01 4.895493773753e-01 4.864223027982e-01 4.155078318781e-01 3.018475065513e-01 2.116031853698e-01 2.503025342934e-01 3.644596335747e-01 4.596180430312e-01 5.001362028946e-01 4.776533453289e-01 4.044819720263e-01 3.203478073272e-01 2.993525140541e-01 3.717182722765e-01 4.699913843133e-01 5.342794890449e-01 5.364826966423e-01 4.708369920034e-01 3.538547196048e-01 2.438725868662e-01 2.667862279089e-01 4.029190616962e-01 5.349704531844e-01 6.106076950895e-01 6.084840485790e-01 5.253332909836e-01 3.746024284131e-01 2.076831479295e-01 1.834300726966e-01 3.267478667000e-01 4.825787553525e-01 5.904455235900e-01 6.372130885250e-01 6.033796092704e-01 4.918791425164e-01 3.310236794664e-01 1.937950392163e-01 2.362850902887e-01 3.723234891655e-01 4.728915854962e-01 5.025457431795e-01 4.554471817687e-01 3.468695822004e-01 2.259438365672e-01 2.182762571823e-01 3.387852082162e-01 4.585163096623e-01 5.212648745232e-01 5.067702721988e-01 4.135301589330e-01 2.557837593485e-01 7.487320767777e-02 1.747731874108e-01 3.575975733589e-01 4.910374632767e-01 5.520931570868e-01 5.345433370304e-01 4.521446578065e-01 3.502191577805e-01 3.219995587255e-01 4.125612807184e-01 5.359085640715e-01 6.183294112750e-01 6.264698593090e-01 5.544176898385e-01 4.264450783108e-01 3.254007563461e-01 3.860179749534e-01 5.588962910685e-01 7.209605476363e-01 8.104072811498e-01 7.981956063216e-01 6.796785301889e-01 4.718503258159e-01 2.129565410529e-01 1.535229527908e-01 4.108518242193e-01 6.443301681471e-01 8.016664389956e-01 8.493838704411e-01 7.743577981568e-01 5.873556656464e-01 3.170212243909e-01 5.985686308981e-02 3.282686946419e-01 5.933399762992e-01 7.719842233155e-01 8.367808686983e-01 7.788256614292e-01 6.087480869648e-01 3.582802982264e-01 1.311655973184e-01 3.102389477890e-01 5.601114721735e-01 7.343068776325e-01 8.008194051947e-01 7.514287469843e-01 6.005452091648e-01 3.935969573467e-01 2.668639123651e-01 3.977780557157e-01 6.017821477438e-01 7.490894056200e-01 8.005170769578e-01 7.512312390748e-01 6.277769664374e-01 5.016665898086e-01 4.906095186071e-01 6.169936705070e-01 7.702625186367e-01 8.664987395046e-01 8.702305473896e-01 7.825883218555e-01 6.454824964353e-01 5.585621756583e-01 6.271085033522e-01 8.021661498236e-01 9.672411719587e-01 1.050297684609e+00 1.020107597650e+00 8.793474723316e-01 6.727743896281e-01 5.252336944637e-01 6.103069022977e-01 8.507239354784e-01 1.078852151004e+00 1.210947639206e+00 1.211875770436e+00 1.079881368100e+00 8.487956672798e-01 6.119523632604e-01 5.660772309390e-01 7.704441117614e-01 1.025443161468e+00 1.204670037820e+00 1.257391053297e+00 1.172465074365e+00 9.716610488748e-01 7.171297454153e-01 5.455510418522e-01 6.162292353383e-01 8.239381044225e-01 9.998232029379e-01 1.070877501989e+00 1.016362660735e+00 8.502193881353e-01 6.254956993098e-01 4.700687092182e-01 5.459143392251e-01 7.505665314231e-01 9.213997557840e-01 9.891029074049e-01 9.335758496467e-01 7.702614248953e-01 5.605868937324e-01 4.581853278229e-01 5.967320892373e-01 8.263988312827e-01 1.008472924030e+00 1.079883656356e+00 1.055927954570e+00 9.601259308654e-01 7.974971517111e-01 6.308996569974e-01 5.696981123297e-01 6.698014266932e-01 8.312554367687e-01 9.536984982110e-01 9.908256836160e-01 9.337709093345e-01 8.045070994112e-01 6.597732658146e-01 5.918942734923e-01 6.558217548074e-01 7.864899999202e-01 8.954050169792e-01 9.348852018864e-01 8.922844025824e-01 7.834163659322e-01 6.535125769656e-01 5.770567681542e-01 6.098699897838e-01 7.138648244233e-01 8.129284765873e-01 8.601151741889e-01 8.404351325937e-01 7.640096643500e-01 6.632721918124e-01 5.884570342556e-01 5.817932726433e-01 6.337192579283e-01 6.962996009378e-01 7.310103688323e-01 7.238473225425e-01 6.830300568711e-01 6.345368347807e-01 6.114445981913e-01 6.301027060593e-01 6.742381933721e-01 7.117525009038e-01 7.186259768050e-01 6.885708844703e-01 6.347217857840e-01 5.884595764403e-01 6.037802920708e-01 6.525424582683e-01 7.274987162063e-01 7.965663461017e-01 8.339560655302e-01 8.277678124891e-01 7.787166224186e-01 6.990506211730e-01 6.081484170879e-01 5.312329113739e-01 5.083994076859e-01 5.496077923946e-01 6.229029180052e-01 6.895288912842e-01 7.257291832122e-01 7.229642896265e-01 6.850233799148e-01 6.264469904910e-01 5.712525797930e-01 5.468246259519e-01 5.672055097472e-01 6.204657833992e-01 6.803314585553e-01 7.236264114226e-01 7.371025297985e-01 7.187279838074e-01 6.784846694645e-01 6.382807453068e-01 6.256339421504e-01 6.555049742977e-01 7.154095626482e-01 7.755289816800e-01 8.074057687689e-01 7.934290679101e-01 7.301452832534e-01 6.312449619806e-01 5.328129094184e-01 4.921507204082e-01 5.417345022436e-01 6.424448959717e-01 7.354100909504e-01 7.833211343278e-01 7.712587662545e-01 7.039053407003e-01 6.067697240005e-01 5.289360442786e-01 5.254878676675e-01 5.983760273364e-01 6.938471155004e-01 7.625554987109e-01 7.796360111005e-01 7.422186089660e-01 6.676418673612e-01 5.927351137029e-01 5.631556038181e-01 5.968788580831e-01 6.630951871153e-01 7.173611998613e-01 7.318122518023e-01 7.001776379927e-01 6.366505950505e-01 5.736270645465e-01 5.496213459789e-01 5.776957834830e-01 6.307710229415e-01 6.711818365201e-01 6.765120369285e-01 6.455203030405e-01 5.978027141789e-01 5.681454949190e-01 5.845626385287e-01 6.398724669689e-01 6.993581397438e-01 7.300598709190e-01 7.151961265726e-01 6.579251145461e-01 5.837507002900e-01 5.388093994591e-01 5.617720688195e-01 6.386868697135e-01 7.201117205775e-01 7.650937624280e-01 7.541056876031e-01 6.892580804438e-01 5.953826191253e-01 5.213538465373e-01 5.198230835855e-01 5.893385850369e-01 6.770290929251e-01 7.399078258235e-01 7.667467882994e-01 7.532946898992e-01 7.254782054009e-01 7.033308276744e-01 7.016003063234e-01 7.211796309807e-01 7.497747902855e-01 7.716932774038e-01 7.770955081930e-01 7.660999307068e-01 7.482752517276e-01 7.340775495747e-01 7.344432473221e-01 7.293417492708e-01 7.160597729554e-01 6.971926773672e-01 6.791558320085e-01 6.728695917833e-01 6.893935036239e-01 7.312412366743e-01 7.877960093734e-01 8.402646496929e-01 8.705031189568e-01 8.679466412951e-01 8.339205518609e-01 7.840202521786e-01 7.460135047059e-01 7.466436642987e-01 7.894961659397e-01 8.496994278723e-01 8.928706403390e-01 8.927211757749e-01 8.381193933788e-01 7.358517062072e-01 6.143172048701e-01 5.275244360577e-01 5.313359179967e-01 6.145709321000e-01 7.134013319152e-01 7.788214365868e-01 7.900873662456e-01 7.503308315407e-01 6.847968738663e-01 6.371785031865e-01 6.475099998976e-01 7.142661694052e-01 7.983364029265e-01 8.614762773828e-01 8.850836793054e-01 8.719016915791e-01 8.427350343411e-01 8.270845033367e-01 8.441911617530e-01 9.053993041178e-01 9.933693996895e-01 1.070068621151e+00 1.084035094034e+00 1.016260523395e+00 9.055577955316e-01 8.274824711377e-01 8.573331251110e-01 9.853480711592e-01 1.130730603818e+00 1.222109556786e+00 1.223897637276e+00 1.137370702132e+00 1.003727714345e+00 9.065584061485e-01 9.323718832079e-01 1.073420868783e+00 1.238961490492e+00 1.347885447074e+00 1.358525764149e+00 1.268640172126e+00 1.117853167546e+00 9.913839857490e-01 9.872495988920e-01 1.112889257970e+00 1.274189817103e+00 1.378715390505e+00 1.377983844879e+00 1.267918498874e+00 1.090380522581e+00 9.400617172769e-01 9.330721779615e-01 1.076497016946e+00 1.256854216591e+00 1.372445073727e+00 1.373567449480e+00 1.257119284012e+00 1.067142810727e+00 9.048395275232e-01 8.996086342391e-01 1.058328074319e+00 1.254520740695e+00 1.381633927685e+00 1.392785031711e+00 1.308759930077e+00 1.193207360586e+00 1.079177822141e+00 1.027481732955e+00 1.074952673713e+00 1.187120788677e+00 1.296373108586e+00 1.350577241004e+00 1.330331088051e+00 1.249850355256e+00 1.154002655679e+00 1.103706303986e+00 1.135466711650e+00 1.226220971448e+00 1.317770375099e+00 1.361360744679e+00 1.336288585215e+00 1.252120385269e+00 1.145689816354e+00 1.070181661688e+00 1.065788689479e+00 1.125929096518e+00 1.206546992532e+00 1.265630700474e+00 1.284989634508e+00 1.271076957633e+00 1.246196871497e+00 1.233639657155e+00 1.242283419745e+00 1.262467748899e+00 1.277206473041e+00 1.277193096650e+00 1.267997212508e+00 1.265865189020e+00 1.283962112630e+00 1.318604972883e+00 1.348737254132e+00 1.349115975140e+00 1.305863451155e+00 1.227092419042e+00 1.146271575017e+00 1.110898664349e+00 1.148024901158e+00 1.236383693919e+00 1.342129514234e+00 1.426502036467e+00 1.447435691860e+00 1.383339257214e+00 1.211437970929e+00 9.818382275350e-01 8.301353011655e-01 9.047772984297e-01 1.142500531239e+00 1.377132868698e+00 1.506598094408e+00 1.487667342222e+00 1.321605039878e+00 1.056770240171e+00 8.141349440165e-01 7.935572003643e-01 1.015871418275e+00 1.282654913790e+00 1.459469067256e+00 1.489333417574e+00 1.362024467066e+00 1.106116838392e+00 7.985314528882e-01 6.104815544702e-01 7.205550312665e-01 9.704500041284e-01 1.167489204403e+00 1.234705300882e+00 1.154053700585e+00 9.497912864722e-01 6.988042727622e-01 5.725225853980e-01 7.096460203696e-01 9.487092813411e-01 1.129467532254e+00 1.187054556139e+00 1.109033883012e+00 9.265333302036e-01 7.284011682093e-01 6.745449511561e-01 8.293432355693e-01 1.048261608234e+00 1.204174911338e+00 1.240176879321e+00 1.146655608081e+00 9.737538704126e-01 8.071776845309e-01 7.541875967626e-01 8.516624790805e-01 1.010747052523e+00 1.126904908083e+00 1.142685402577e+00 1.043310264590e+00 8.535012799167e-01 6.503659256475e-01 5.830523330929e-01 7.195733094529e-01 9.173730513296e-01 1.053713613758e+00 1.075026389692e+00 9.706277525019e-01 7.673754146254e-01 5.484566693289e-01 4.983861000060e-01 6.836245727908e-01 9.144616845238e-01 1.069976660865e+00 1.101882140114e+00 9.998477463497e-01 7.868602619764e-01 5.356909540118e-01 4.379483522264e-01 6.214048707566e-01 8.686630532383e-01 1.039437532786e+00 1.082451635852e+00 9.856915743756e-01 7.675860035505e-01 4.829613728368e-01 2.992648170830e-01 4.634885701527e-01 7.134180661931e-01 8.831816581240e-01 9.277490904401e-01 8.405699337382e-01 6.459535472908e-01 4.140755498263e-01 3.664216299341e-01 5.664339799269e-01 7.692701941403e-01 9.137357878924e-01 9.701137057714e-01 9.292367868427e-01 8.008403798532e-01 6.105945813457e-01 4.483126448314e-01 4.791900112857e-01 6.614737573277e-01 8.345155411185e-01 9.213365343440e-01 8.970313756121e-01 7.708767041283e-01 5.961910853773e-01 4.680456243831e-01 5.103565123952e-01 6.723859761641e-01 8.248996130431e-01 9.007849534838e-01 8.753370913074e-01 7.516355507521e-01 5.600142638018e-01 3.780516559716e-01 3.672124930192e-01 5.275894121295e-01 6.917308633895e-01 7.823979591291e-01 7.733329081570e-01 6.643115315046e-01 4.773363178459e-01 2.705947817752e-01 2.370462373566e-01 4.186034847885e-01 5.934838006991e-01 6.927454608941e-01 6.961111941489e-01 6.062372719887e-01 4.490011902377e-01 2.936309021714e-01 2.964732313459e-01 4.490196607849e-01 5.961051902758e-01 6.740160219013e-01 6.620758196730e-01 5.639853997534e-01 4.102302478580e-01 2.835393119360e-01 3.257000099796e-01 4.806467958883e-01 6.237614308970e-01 7.052984515748e-01 7.069984551657e-01 6.279195523195e-01 4.846433674766e-01 3.231448582838e-01 2.675089563510e-01 3.933909912770e-01 5.584712379253e-01 6.793248712574e-01 7.245247086893e-01 6.842590643543e-01 5.667012984606e-01 4.046366665609e-01 2.926612132246e-01 3.735361522276e-01 5.584300332929e-01 7.260654807426e-01 8.273125745922e-01 8.412931432886e-01 7.660359295797e-01 6.213548318128e-01 4.658991508298e-01 4.299680827526e-01 5.785354113263e-01 7.902431762920e-01 9.688416437907e-01 1.067086256842e+00 1.061918395171e+00 9.480820018315e-01 7.374937507230e-01 4.640462433474e-01 2.430955688552e-01 3.841391118094e-01 6.667680729767e-01 9.052074199679e-01 1.050875123729e+00 1.081798385292e+00 9.928016308385e-01 7.945712010275e-01 5.145360461784e-01 2.211635570659e-01 2.815129323781e-01 5.841322085740e-01 8.472992096899e-01 1.021609022165e+00 1.085559927964e+00 1.033794067365e+00 8.765015713429e-01 6.401159788247e-01 3.776399162326e-01 2.573417470407e-01 4.352184886748e-01 6.582491037476e-01 8.209150626584e-01 8.957859030962e-01 8.797282698062e-01 7.887426566540e-01 6.599319031061e-01 5.557781531300e-01 5.436446335719e-01 6.197415404439e-01 7.142033987234e-01 7.713840504782e-01 7.686508639275e-01 7.114933387981e-01 6.333023289601e-01 5.930742374130e-01 6.374627476111e-01 7.445705483017e-01 8.531292473227e-01 9.138099346614e-01 9.002723604006e-01 8.089402139934e-01 6.634842648490e-01 5.325116311462e-01 5.345476744761e-01 6.923946727889e-01 8.969591115930e-01 1.062565781017e+00 1.143316039339e+00 1.117660474535e+00 9.842825882537e-01 7.644017673486e-01 5.189206771403e-01 4.181868486152e-01 5.987946269579e-01 8.680033771810e-01 1.092874120151e+00 1.220823035132e+00 1.229353242194e+00 1.117295921161e+00 9.058529063977e-01 6.500902062439e-01 4.869516947091e-01 5.929524850890e-01 8.473905824235e-01 1.083666679803e+00 1.231789064746e+00 1.262933451768e+00 1.172560517124e+00 9.786260272197e-01 7.282497062615e-01 5.294715747794e-01 5.579472994438e-01 7.732480625756e-01 1.000170273253e+00 1.153406837159e+00 1.198936141072e+00 1.129396153162e+00 9.590884736893e-01 7.268127120529e-01 5.162977942622e-01 4.832222823632e-01 6.479641319044e-01 8.480095049285e-01 9.910588792084e-01 1.043377795557e+00 1.000134700852e+00 8.791945937572e-01 7.235083457408e-01 6.077078753240e-01 6.104570996343e-01 7.172685093246e-01 8.427330362711e-01 9.256726454673e-01 9.416029814204e-01 8.940621097098e-01 8.117426301805e-01 7.457653981553e-01 7.474145638355e-01 8.207871496603e-01 9.186383796999e-01 9.883906468533e-01 9.973283437389e-01 9.360345154118e-01 8.196033924007e-01 6.934835705934e-01 6.355776926762e-01 7.009173250398e-01 8.460201016642e-01 9.910086053077e-01 1.081603449661e+00 1.090599680517e+00 1.012057794688e+00 8.599638578512e-01 6.725457208450e-01 5.274171431603e-01 5.283555794970e-01 6.616569670385e-01 8.175336800507e-01 9.269780319304e-01 9.619300380378e-01 9.190450827920e-01 8.149025620624e-01 6.865193187064e-01 5.913874344392e-01 5.818068827301e-01 6.460829565479e-01 7.230370068906e-01 7.644112291160e-01 7.506066532537e-01 6.873390334341e-01 6.048438185313e-01 5.550786009872e-01 5.800648725114e-01 6.620637336372e-01 7.456448603806e-01 7.853036448013e-01 7.566272493896e-01 6.546581858124e-01 4.950537711315e-01 3.308236671226e-01 3.050523630374e-01 4.622546597094e-01 6.505398026466e-01 7.925383358627e-01 8.564798946418e-01 8.304424124038e-01 7.192035479927e-01 5.475606391505e-01 3.797675693090e-01 3.599374207312e-01 5.180640545897e-01 7.069183466555e-01 8.470204496101e-01 9.058844416263e-01 8.728110839367e-01 7.545780514431e-01 5.777190464855e-01 4.044499317035e-01 3.657684283263e-01 5.003580000106e-01 6.699926271225e-01 7.919314881319e-01 8.339591941866e-01 7.874682837181e-01 6.620235740259e-01 4.883603264143e-01 3.403464006407e-01 3.534381385539e-01 5.037638310243e-01 6.566490699421e-01 7.505076366424e-01 7.620113969538e-01 6.875880369534e-01 5.404050648211e-01 3.557507748323e-01 2.352711876597e-01 3.298688268793e-01 5.042466499738e-01 6.431144979101e-01 7.097504517660e-01 6.923115336214e-01 5.963005657648e-01 4.477414766314e-01 3.151570357466e-01 3.327378576952e-01 4.856793883380e-01 6.460973688910e-01 7.538156433885e-01 7.848228413351e-01 7.352084339168e-01 6.207392914658e-01 4.852563678806e-01 4.176991494474e-01 4.902964363661e-01 6.361059238982e-01 7.645923480223e-01 8.276179656783e-01 8.044276122526e-01 6.943311345678e-01 5.189891715292e-01 3.471414936086e-01 3.537087445217e-01 5.518110327307e-01 7.726572700999e-01 9.396846710405e-01 1.019316603155e+00 9.976851921124e-01 8.777053709318e-01 6.808459425760e-01 4.595163191410e-01 3.521217395597e-01 4.868782060461e-01 7.030647111169e-01 8.806750624978e-01 9.760624654005e-01 9.736182952815e-01 8.763167010478e-01 7.054159539746e-01 5.081116504414e-01 3.872470081569e-01 4.554157934016e-01 6.218578469445e-01 7.684526465807e-01 8.463532348651e-01 8.392791299740e-01 7.502703887214e-01 5.994988837615e-01 4.299358602022e-01 3.307502715734e-01 3.893555778871e-01 5.243334331753e-01 6.413172033831e-01 7.053492927913e-01 7.110448170611e-01 6.720873886932e-01 6.175746726583e-01 5.836236404891e-01 5.912549019050e-01 6.274916350679e-01 6.604462764836e-01 6.658373918757e-01 6.391202779200e-01 5.989821098899e-01 5.837486844733e-01 6.259924402281e-01 7.170907890622e-01 8.164101086245e-01 8.836687460718e-01 8.929262988514e-01 8.358653030689e-01 7.253098030434e-01 6.038097429384e-01 5.510261798264e-01 6.251785206502e-01 7.765598938665e-01 9.225181041044e-01 1.009330227306e+00 1.009624993340e+00 9.172533649110e-01 7.486707148784e-01 5.559778843061e-01 4.641188690419e-01 5.838576810465e-01 8.040476213840e-01 1.002775019661e+00 1.122357578149e+00 1.136784644028e+00 1.041538905342e+00 8.534042130475e-01 6.188844402195e-01 4.519696683827e-01 5.189437960353e-01 7.350505497745e-01 9.391425154782e-01 1.061136088997e+00 1.073190011430e+00 9.718450880166e-01 7.764182557913e-01 5.393924774263e-01 3.984229682401e-01 5.181276050218e-01 7.508616713635e-01 9.471205246118e-01 1.049481280965e+00 1.036049012893e+00 9.080272556471e-01 6.903649126625e-01 4.497006283004e-01 3.730872148551e-01 5.668322165387e-01 8.124879458211e-01 9.939031807797e-01 1.067906558709e+00 1.020172259453e+00 8.600735693170e-01 6.276489845517e-01 4.354237067037e-01 4.994716860326e-01 7.542455614099e-01 1.006658270153e+00 1.175086166715e+00 1.224379441167e+00 1.145204421457e+00 9.527513404840e-01 6.956136035768e-01 4.991851408907e-01 5.696278242838e-01 8.256164563853e-01 1.074552120444e+00 1.232084106414e+00 1.263130081833e+00 1.160390749991e+00 9.421978922662e-01 6.621990769854e-01 4.639933753801e-01 5.712767504362e-01 8.473060832350e-01 1.094907107102e+00 1.238036347162e+00 1.246562733625e+00 1.117983831550e+00 8.775682459308e-01 5.959508329573e-01 4.684623653438e-01 6.668850479520e-01 9.676430694480e-01 1.210520995654e+00 1.333374272617e+00 1.311124008818e+00 1.145286547739e+00 8.660578964491e-01 5.564009006078e-01 4.633959604316e-01 7.269068817886e-01 1.056815715185e+00 1.307417761659e+00 1.423104348497e+00 1.381736137982e+00 1.187171018998e+00 8.715368409209e-01 5.216857437443e-01 4.371365563962e-01 7.578779966098e-01 1.123556213775e+00 1.395862035900e+00 1.523090540317e+00 1.484435226937e+00 1.283856141070e+00 9.503720674367e-01 5.507347917452e-01 3.382895414936e-01 6.406842468672e-01 1.020005821226e+00 1.304030087047e+00 1.441327523489e+00 1.412472309512e+00 1.223049126089e+00 9.048612350737e-01 5.343259419876e-01 3.850858435352e-01 6.869348666984e-01 1.051005618601e+00 1.323459591458e+00 1.453995163518e+00 1.424756279493e+00 1.243765099860e+00 9.474892811717e-01 6.227321347715e-01 5.021531943740e-01 7.427388578229e-01 1.111129029738e+00
 6.290286202155e-01 5.706673196807e-01 5.396077091745e-01 5.437676449346e-01 5.685342547486e-01 5.890781498099e-01 5.863247809321e-01 5.533643736374e-01 4.963956192555e-01 4.341168309030e-01 3.931020683935e-01 3.904096159815e-01 4.144783466614e-01 4.369671359958e-01 4.356978046308e-01 4.022482666826e-01 3.423193174057e-01 2.771934536535e-01 2.440082473552e-01 2.659780873449e-01 3.153763863964e-01 3.536515687465e-01 3.603882531786e-01 3.314158525277e-01 2.772386067345e-01 2.267364771158e-01 2.230761871292e-01 2.716554641881e-01 3.309017824302e-01 3.677936980487e-01 3.718887192256e-01 3.582836616556e-01 3.220063762866e-01 2.876582023556e-01 2.897390599739e-01 3.297331504486e-01 3.839907163553e-01 4.292889044429e-01 4.423804276475e-01 4.124714614945e-01 3.655223253777e-01 3.181887233040e-01 3.060407003178e-01 3.416538981327e-01 3.952168414273e-01 4.313940651089e-01 4.299543947383e-01 3.861760300007e-01 3.110266897380e-01 2.377001261925e-01 2.257487781853e-01 2.873190239866e-01 3.630526850822e-01 4.110818365915e-01 4.149521631294e-01 3.751850620008e-01 3.095996034618e-01 2.594281105414e-01 2.740067314006e-01 3.413633506230e-01 4.093464279745e-01 4.441272927022e-01 4.323114253793e-01 3.766557849971e-01 2.977241864093e-01 2.420893663933e-01 2.619760463858e-01 3.321379789941e-01 3.935471276648e-01 4.133896384079e-01 3.795114212317e-01 2.942381152982e-01 1.748634945983e-01 9.228392528012e-02 1.827170391725e-01 3.007479530952e-01 3.822174604359e-01 4.105181916221e-01 3.843322713928e-01 3.195101116114e-01 2.599805315590e-01 2.746203628202e-01 3.633385989628e-01 4.623603110736e-01 5.292542632328e-01 5.452834321809e-01 5.089964131714e-01 4.366473849076e-01 3.666535540719e-01 3.530784749898e-01 4.086551980050e-01 4.848165577677e-01 5.350074649140e-01 5.360779674696e-01 4.840732803702e-01 3.926534574015e-01 2.994216289175e-01 2.731472962619e-01 3.387544052190e-01 4.296397502741e-01 4.923787410712e-01 5.047895662984e-01 4.649559398753e-01 3.901800154394e-01 3.217115250970e-01 3.153358074997e-01 3.742394891453e-01 4.435626731987e-01 4.813884281753e-01 4.726412169280e-01 4.253394479056e-01 3.723131499965e-01 3.648055310659e-01 4.218758523120e-01 5.030199222771e-01 5.614358724704e-01 5.708537914147e-01 5.262525297413e-01 4.460295074003e-01 3.825763282191e-01 4.055339797882e-01 5.025656503829e-01 6.164572601209e-01 6.861715993886e-01 6.844006888525e-01 6.096337696854e-01 4.865300996112e-01 3.826996211323e-01 4.022566556843e-01 5.325462115660e-01 6.699007023281e-01 7.514900408343e-01 7.505096169283e-01 6.649055735820e-01 5.187694991959e-01 3.809086997924e-01 3.817546698421e-01 5.261804231053e-01 6.851571522025e-01 7.864411903060e-01 8.023193483400e-01 7.324078208755e-01 6.039550519362e-01 4.834610273342e-01 4.729725822076e-01 5.866060300156e-01 7.268422072382e-01 8.197092258656e-01 8.327388312539e-01 7.634645223871e-01 6.402160503294e-01 5.320065082908e-01 5.328629772662e-01 6.456783692638e-01 7.780302050376e-01 8.590459801495e-01 8.585137940253e-01 7.793431581668e-01 6.600312791713e-01 5.826810514059e-01 6.295252850901e-01 7.705213956015e-01 9.143923559774e-01 1.015291094538e+00 1.047165426957e+00 1.006913535480e+00 9.094629822900e-01 7.965551093700e-01 7.437334639227e-01 7.959655199721e-01 9.101010819755e-01 1.010471177688e+00 1.046886133674e+00 1.003009483971e+00 8.948583933113e-01 7.725974947726e-01 7.137077419904e-01 7.637802586445e-01 8.758981579235e-01 9.706104373139e-01 9.954962054421e-01 9.310472500542e-01 7.874650753450e-01 6.088905884614e-01 4.906633653807e-01 5.352538914857e-01 6.851503857445e-01 8.250382244316e-01 8.967815968814e-01 8.838686297365e-01 7.994282786088e-01 6.849853140610e-01 6.085487829484e-01 6.275604171163e-01 7.208738590031e-01 8.208335152217e-01 8.805626857210e-01 8.854365870107e-01 8.472983132312e-01 7.975817940806e-01 7.731002106862e-01 7.907950127527e-01 8.341727531697e-01 8.718996337264e-01 8.828413587411e-01 8.663883331149e-01 8.407480752338e-01 8.507165793555e-01 9.025206641547e-01 9.784189010425e-01 1.043508666562e+00 1.068410598605e+00 1.040239814420e+00 9.403609236406e-01 7.927746415859e-01 6.843110020436e-01 7.077999162585e-01 8.446154536572e-01 9.934078043834e-01 1.079198918056e+00 1.069161944533e+00 9.660914440312e-01 8.103641957071e-01 6.894151060860e-01 7.055273021242e-01 8.458092047128e-01 1.003170397139e+00 1.098320263967e+00 1.097372468818e+00 1.003741571542e+00 8.589889540264e-01 7.484864561726e-01 7.653812136325e-01 8.978639054914e-01 1.047444047932e+00 1.135993609236e+00 1.127580862952e+00 1.022159075782e+00 8.553172570087e-01 7.085334609239e-01 6.924536752806e-01 8.184254046536e-01 9.787242841697e-01 1.083318351065e+00 1.090272483257e+00 9.947122557250e-01 8.264808282131e-01 6.600995504915e-01 6.151449642739e-01 7.310860098047e-01 8.998577817722e-01 1.023959184043e+00 1.059347715558e+00 9.997721836683e-01 8.711503139400e-01 7.342542220052e-01 6.772288292884e-01 7.417954478238e-01 8.647045283728e-01 9.636354463575e-01 9.931932704367e-01 9.430235911072e-01 8.321206270204e-01 7.076454144758e-01 6.371304574800e-01 6.599876157936e-01 7.370335118755e-01 8.009238082255e-01 8.101760329623e-01 7.545465822754e-01 6.506730631119e-01 5.410488580246e-01 4.864612534149e-01 5.158044449613e-01 5.848964653713e-01 6.362208084113e-01 6.417139850217e-01 6.026231721253e-01 5.448619207087e-01 5.104267960724e-01 5.275500878183e-01 5.792425906597e-01 6.239749406434e-01 6.302862423872e-01 5.875026362746e-01 5.078143820098e-01 4.307648420928e-01 4.169982729910e-01 4.851423161381e-01 5.819130174273e-01 6.512684294979e-01 6.623990556093e-01 6.071891742882e-01 5.006594350398e-01 3.993253128514e-01 3.781425006087e-01 4.567294807179e-01 5.810582480086e-01 6.909504568603e-01 7.553682911023e-01 7.618514244271e-01 7.113886131661e-01 6.173045588865e-01 5.065730492074e-01 4.225385734190e-01 4.108770810764e-01 4.687799277155e-01 5.400304590113e-01 5.871506023740e-01 6.009191081564e-01 5.688504211371e-01 5.084894228529e-01 4.531527027423e-01 4.340349646417e-01 4.539147364478e-01 4.871446124319e-01 5.093022483659e-01 5.128823133804e-01 5.058582865684e-01 5.030461677975e-01 5.134899702041e-01 5.326828790782e-01 5.483937114061e-01 5.529730363269e-01 5.511708671345e-01 5.590344107355e-01 5.916108464966e-01 6.470036228199e-01 7.055222628896e-01 7.432287044925e-01 7.443444121150e-01 7.083210120034e-01 6.543180385929e-01 6.205102743087e-01 6.434091689226e-01 7.207217929684e-01 8.132097115552e-01 8.794774149401e-01 8.942226245596e-01 8.522400240913e-01 7.703060839593e-01 6.887675835615e-01 6.611571402322e-01 7.111327029654e-01 8.042945097376e-01 8.877365827534e-01 9.260042803757e-01 9.073541654546e-01 8.424916180190e-01 7.626147562564e-01 7.111902484499e-01 7.173280334785e-01 7.675890582895e-01 8.210573512545e-01 8.433213931010e-01 8.204037170853e-01 7.593591373623e-01 6.852995178018e-01 6.327559486078e-01 6.243728296364e-01 6.503214082223e-01 6.801893923851e-01 6.903937938744e-01 6.762316964280e-01 6.503714081600e-01 6.337287367604e-01 6.397416556403e-01 6.617044989283e-01 6.780655524528e-01 6.686048083358e-01 6.266161256296e-01 5.656752077705e-01 5.219196811357e-01 5.363909837488e-01 6.102281849645e-01 7.016098791459e-01 7.668127825259e-01 7.793334370409e-01 7.324915182754e-01 6.419465550965e-01 5.516469763829e-01 5.288014437011e-01 6.021179728286e-01 7.205082012247e-01 8.203705343657e-01 8.653631172065e-01 8.729214105806e-01 8.224076813571e-01 7.564808270194e-01 7.158523936865e-01 7.200670396567e-01 7.615134226130e-01 8.130149818697e-01 8.485971646761e-01 8.549985619758e-01 8.232811399933e-01 7.687801344793e-01 7.173779345984e-01 6.922744836124e-01 7.107797762727e-01 7.558365457446e-01 7.924698891919e-01 7.946019711004e-01 7.575038155786e-01 7.010600895816e-01 6.654739880588e-01 6.861269066664e-01 7.564483207064e-01 8.341740758002e-01 8.779272573834e-01 8.660156274044e-01 8.014959534394e-01 7.153882351816e-01 6.646262499628e-01 6.969181721110e-01 7.949918943000e-01 8.978244881308e-01 9.542118747278e-01 9.386857675033e-01 8.521516067012e-01 7.243789228000e-01 6.195584701723e-01 6.147644508920e-01 7.109596005094e-01 8.299191685795e-01 9.043153225962e-01 9.017735028207e-01 8.200924470122e-01 6.873380501072e-01 5.700763693911e-01 5.599926322428e-01 6.669435209357e-01 8.026531269205e-01 8.938051288414e-01 9.063179506807e-01 8.364653044693e-01 7.092921942415e-01 5.853401272666e-01 5.548054468790e-01 6.456606962597e-01 7.798402846767e-01 8.812120107118e-01 9.129143264142e-01 8.690636110694e-01 7.706075540740e-01 6.661342735964e-01 6.225460752875e-01 6.714960405851e-01 7.694915059001e-01 8.548797908625e-01 8.923113148386e-01 8.751900367962e-01 8.208176071743e-01 7.638049253875e-01 7.399501520204e-01 7.592669274046e-01 7.970408847919e-01 8.179807447718e-01 8.004659366641e-01 7.458031141385e-01 6.801135214382e-01 6.472386737545e-01 6.772080255105e-01 7.519124518556e-01 8.241963348858e-01 8.544910247745e-01 8.242244375755e-01 7.391875747999e-01 6.347879408918e-01 5.771046895536e-01 6.180392436280e-01 7.255020358162e-01 8.278268858822e-01 8.832213867927e-01 8.925988818554e-01 8.371758068639e-01 7.631561378784e-01 7.055362017743e-01 6.938984521560e-01 7.298918160068e-01 7.859658487792e-01 8.294458533057e-01 8.395320080091e-01 8.111695239291e-01 7.544975973326e-01 6.928453178225e-01 6.548310235990e-01 6.523976750560e-01 6.638499641688e-01 6.703230012136e-01 6.644311218416e-01 6.511714366158e-01 6.453513787031e-01 6.601989563054e-01 6.937557603679e-01 7.278947602675e-01 7.405016470139e-01 7.177867146610e-01 6.618599341378e-01 5.956116017395e-01 5.610091147626e-01 5.917143388343e-01 6.736215042454e-01 7.606249874231e-01 8.127767060031e-01 8.089727322529e-01 7.483354215176e-01 6.522407128787e-01 5.676197901926e-01 5.533952137649e-01 6.215881052109e-01 7.200079338404e-01 7.931871867029e-01 8.103133622124e-01 7.644728562760e-01 6.712605979980e-01 5.709875781578e-01 5.242988703281e-01 5.651728568951e-01 6.549308524797e-01 7.339202154410e-01 7.662342837492e-01 7.420605299963e-01 6.746628280519e-01 5.994955629386e-01 5.655525343235e-01 5.984424506538e-01 6.702548450870e-01 7.329282638246e-01 7.537069985138e-01 7.219938589906e-01 6.485611071493e-01 5.654440837545e-01 5.198528036932e-01 5.404547135997e-01 6.019186947631e-01 6.548671584716e-01 6.639191721141e-01 6.142291224541e-01 5.089467668161e-01 3.691044101346e-01 2.463100877837e-01 2.411136059612e-01 3.413389359709e-01 4.409773759107e-01 4.947578587277e-01 4.895190911046e-01 4.288138611668e-01 3.316892338489e-01 2.411190380651e-01 2.303516936190e-01 3.023498334758e-01 3.814854369347e-01 4.258037813659e-01 4.228718057817e-01 3.781148615813e-01 3.134936339392e-01 2.683690949158e-01 2.774509703869e-01 3.232312805384e-01 3.627334053787e-01 3.701089364753e-01 3.392767116994e-01 2.814336343033e-01 2.277723026929e-01 2.228653073322e-01 2.681568678181e-01 3.218889775394e-01 3.560661855685e-01 3.535842696805e-01 3.215631593103e-01 2.819741501404e-01 2.747910428769e-01 3.222483489460e-01 3.974677582941e-01 4.626646868292e-01 4.941057977513e-01 4.825935623672e-01 4.329525506544e-01 3.662040983515e-01 3.217581469309e-01 3.359364596698e-01 3.943782056827e-01 4.528912111863e-01 4.806439025731e-01 4.658673478967e-01 4.140212268949e-01 3.497114855126e-01 3.175853134902e-01 3.494812735218e-01 4.184642206721e-01 4.779339524777e-01 4.986571431786e-01 4.697522785248e-01 3.967999304977e-01 3.066081427596e-01 2.622128715291e-01 3.194301904400e-01 4.282233744842e-01 5.246225070058e-01 5.764174916775e-01 5.708011412552e-01 5.100716039162e-01 4.136884624990e-01 3.275149658855e-01 3.220663924246e-01 4.040136577333e-01 5.045308468504e-01 5.741865179403e-01 5.916530802968e-01 5.544113893812e-01 4.825992780343e-01 4.185876533989e-01 3.946943008252e-01 4.271096072293e-01 4.848699991909e-01 5.311453823290e-01 5.447008561937e-01 5.192529022529e-01 4.668339047388e-01 4.027645162933e-01 3.793289512018e-01 4.307462009079e-01 5.209354587312e-01 5.951719351739e-01 6.192975405786e-01 5.812635363211e-01 4.922295103355e-01 3.974980371891e-01 3.854196190904e-01 4.908863981060e-01 6.365592539915e-01 7.520827728504e-01 8.004293633727e-01 7.678147260664e-01 6.625079206740e-01 5.226482491003e-01 4.365702417180e-01 4.990445070578e-01 6.564153023954e-01 8.052047898714e-01 8.878142766795e-01 8.787813758341e-01 7.751104038362e-01 5.953342171605e-01 3.901729884481e-01 2.979566290795e-01 4.291944684812e-01 6.123277096797e-01 7.415422328055e-01 7.820672788656e-01 7.270559504048e-01 5.910098447295e-01 4.141922419980e-01 2.928243960013e-01 3.528456786340e-01 4.977778989751e-01 6.086823661228e-01 6.443605553111e-01 5.986838578842e-01 4.949776739441e-01 4.070935250314e-01 4.048082371937e-01 4.795029554610e-01 5.648822312564e-01 6.087983053075e-01 5.870483898256e-01 4.992000888191e-01 3.721505450014e-01 2.856354852971e-01 3.473388953116e-01 4.937244578542e-01 6.240819880804e-01 6.937716623766e-01 6.873552601567e-01 6.115860333202e-01 4.998533979516e-01 4.241813526043e-01 4.627592829471e-01 5.860012472576e-01 7.110805380794e-01 7.891559544024e-01 8.033525467195e-01 7.614599958221e-01 6.955938260296e-01 6.576684709052e-01 6.880188861076e-01 7.724041834098e-01 8.591067090384e-01 9.028612743932e-01 8.811424594552e-01 7.971159986020e-01 6.837359630579e-01 6.079315069368e-01 6.360184210888e-01 7.502194198128e-01 8.743994655078e-01 9.496872430510e-01 9.481058900741e-01 8.686521814628e-01 7.376271535927e-01 6.141535437418e-01 5.801774612860e-01 6.564824340209e-01 7.789327642365e-01 8.897818566963e-01 9.461415140531e-01 9.425305519462e-01 8.583401843592e-01 7.085379292082e-01 5.606745085742e-01 5.163478350644e-01 6.017416375844e-01 7.195517779575e-01 7.865328613407e-01 7.679780581922e-01 6.650004326711e-01 5.148037887592e-01 4.112880537361e-01 4.663136807907e-01 6.197501923681e-01 7.542944719914e-01 8.115679433654e-01 7.727319603006e-01 6.501447288987e-01 4.977409130207e-01 4.387367683980e-01 5.584631879708e-01 7.477252179037e-01 8.990252779535e-01 9.621562994275e-01 9.227030946147e-01 7.995452298274e-01 6.551504239961e-01 6.034674783435e-01 7.099140765806e-01 8.875598786781e-01 1.033609160147e+00 1.094895791758e+00 1.058043306943e+00 9.452741888407e-01 8.181417388924e-01 7.692013329931e-01 8.456396884443e-01 9.857609314520e-01 1.101050709573e+00 1.138784835362e+00 1.085983233830e+00 9.670721298550e-01 8.471223687578e-01 8.155936456695e-01 8.953572654053e-01 1.018488575257e+00 1.101458552636e+00 1.094632742903e+00 9.859025732720e-01 8.020664715664e-01 6.249564414440e-01 5.984807222843e-01 7.544799248312e-01 9.525157608765e-01 1.086024750961e+00 1.107250874664e+00 1.006488164972e+00 8.088054667747e-01 5.899463122088e-01 5.161087504907e-01 6.760201631354e-01 9.040060950888e-01 1.073496199815e+00 1.133951557843e+00 1.075433877632e+00 9.211117688614e-01 7.326530194663e-01 6.232512073324e-01 6.870822063509e-01 8.511269108197e-01 9.944433773788e-01 1.051275143351e+00 1.000365893810e+00 8.566219464052e-01 6.766409743488e-01 5.746546980866e-01 6.486081653737e-01 8.206161262231e-01 9.709199628391e-01 1.038777264419e+00 1.006952286872e+00 8.912210510555e-01 7.413369674444e-01 6.551125592882e-01 7.054344061470e-01 8.229920437304e-01 9.441750629304e-01 1.020289071986e+00 1.037188882324e+00 9.951891771515e-01 8.911632445854e-01 7.812190282356e-01 7.255261899447e-01 7.415294463798e-01 7.837907485825e-01 7.958409126342e-01 7.508882865581e-01 6.606037401506e-01 5.778036475352e-01 5.766117225663e-01 6.677432551700e-01 7.805419630594e-01 8.462853600703e-01 8.282349280966e-01 7.201646726155e-01 5.494124332997e-01 4.029821187180e-01 4.361628341877e-01 6.173698047115e-01 7.962667956906e-01 8.981871428793e-01 8.935541584750e-01 7.808123062036e-01 5.860960962912e-01 3.828424990103e-01 3.548065714598e-01 5.379141864971e-01 7.356593830352e-01 8.582029063921e-01 8.740169925240e-01 7.800816310538e-01 5.991648415324e-01 3.937840139515e-01 3.269269535890e-01 4.829402060320e-01 6.736266909253e-01 7.989480935018e-01 8.262886334099e-01 7.529911028009e-01 6.048776436295e-01 4.638312266134e-01 4.050086417824e-01 4.871042196336e-01 6.214626428139e-01 7.243034835767e-01 7.610286344738e-01 7.246854838679e-01 6.295483011838e-01 5.145717501424e-01 4.491938635602e-01 4.858001289693e-01 5.819126535774e-01 6.693872737909e-01 7.098488083080e-01 6.974707285058e-01 6.553034428521e-01 6.292933967144e-01 6.598261195906e-01 7.399990903029e-01 8.251630722287e-01 8.739331882977e-01 8.672493841141e-01 8.130576748329e-01 7.479639328943e-01 7.272620769204e-01 7.819543559180e-01 8.822412857775e-01 9.703282938393e-01 1.001451694520e+00 9.559106786837e-01 8.418657217973e-01 7.017637253715e-01 6.199964174974e-01 6.723266311080e-01 8.189571438923e-01 9.661189717468e-01 1.051777018916e+00 1.048491918701e+00 9.560202368017e-01 8.004517764764e-01 6.407075458398e-01 5.710741079342e-01 6.418299434735e-01 7.793208772030e-01 8.970082172771e-01 9.528156093887e-01 9.376593628704e-01 8.655925395311e-01 7.680692589825e-01 6.853647725430e-01 6.470805982866e-01 6.497772338867e-01 6.649876971728e-01 6.700584124083e-01 6.637816309883e-01 6.622865690788e-01 6.817959898164e-01 7.197094646287e-01 7.537727283614e-01 7.582640416481e-01 7.193541916760e-01 6.447154476645e-01 5.709678117071e-01 5.578808897054e-01 6.333761223675e-01 7.545624122828e-01 8.607907754719e-01 9.112701077955e-01 8.886136304904e-01 7.990606827467e-01 6.772820382855e-01 5.931865749484e-01 6.194529213405e-01 7.386800196945e-01 8.696288507191e-01 9.511397715223e-01 9.549430878659e-01 8.805324403954e-01 7.550915837891e-01 6.387833569003e-01 6.131158756180e-01 6.997329198612e-01 8.293745971295e-01 9.317471181473e-01 9.714228318358e-01 9.423958696210e-01 8.632050004274e-01 7.738842313935e-01 7.254411730996e-01 7.495361434980e-01 8.231254456880e-01 8.832567562568e-01 9.306220574942e-01 9.382423007745e-01 9.179900548742e-01 8.941658282411e-01 8.880268085731e-01 9.027380572679e-01 9.227562449742e-01 9.287923032660e-01 9.130325832807e-01 8.856065998003e-01 8.704080635528e-01 8.885377067123e-01 9.383937497556e-01 9.948465783703e-01 1.027482018534e+00 1.017552888420e+00 9.665396633704e-01 8.991384728055e-01 8.576793911951e-01 8.763713446072e-01 9.476070808706e-01 1.027825297697e+00 1.071967234143e+00 1.053604226732e+00 9.700964246218e-01 8.440077791964e-01 7.266009973209e-01 6.879842789320e-01 7.553100448794e-01 8.746141840557e-01 9.763651532918e-01 1.019423853860e+00 9.923249647925e-01 9.095326494888e-01 8.096867343451e-01 7.477072306888e-01 7.614956075124e-01 8.332605835054e-01 9.119103353673e-01 9.576689071003e-01 9.555083778207e-01 9.365212992697e-01 9.286300195164e-01 9.546350754298e-01 9.867191193250e-01 9.993407385935e-01 9.786402130266e-01 9.301130550286e-01 8.758636964913e-01 8.460860644556e-01 8.589415136358e-01 9.034095123376e-01 9.483716179716e-01 9.655287769806e-01 9.440278800816e-01 8.955203001746e-01 8.521952224901e-01 8.507882595360e-01 9.014936894230e-01 9.757240240960e-01 1.030296332556e+00 1.033078361923e+00 9.738919311139e-01 8.692507780128e-01 7.658212339703e-01 7.293456092490e-01 7.881936916736e-01 8.946459480443e-01 9.789619627904e-01 9.943276659705e-01 9.229555318402e-01 7.756355602004e-01 5.981866531564e-01 4.902092792831e-01 5.500331222397e-01 7.084243655902e-01 8.496703856800e-01 9.140568511367e-01 8.800590690019e-01 7.544178780813e-01 5.767674257300e-01 4.459831864408e-01 4.966825577445e-01 6.734698516217e-01 8.403712240328e-01 9.264022237258e-01 9.330185483541e-01 8.693694361397e-01 7.473877731589e-01 6.093050144369e-01 5.267055063688e-01 5.639070548529e-01 6.894515332237e-01 8.262676891396e-01 9.096736581993e-01 9.159458026336e-01 8.341099526850e-01 6.975398669279e-01 5.778848921140e-01 5.696602086262e-01 6.794589189308e-01 8.164615942401e-01 9.084702212031e-01 9.239415707774e-01 8.620075524545e-01 7.492575802272e-01 6.409943035356e-01 6.070876921006e-01 6.666981829631e-01 7.620354947094e-01 8.304184360817e-01 8.408612174605e-01 7.927162236622e-01 7.117898314833e-01 6.449072290106e-01 6.355393069313e-01 6.807111927823e-01 7.344561012181e-01 7.535408803785e-01 7.204335508687e-01 6.479376898129e-01 5.814102795005e-01 5.823578195860e-01 6.644757130507e-01 7.740767598190e-01 8.510904075535e-01 8.591085794328e-01 7.870090007178e-01 6.502022318125e-01 5.016344623207e-01 4.492159308650e-01 5.535965739814e-01 7.177994821788e-01 8.488695735997e-01 9.070399979149e-01 8.938924703741e-01 7.308151785726e-01 5.337207324978e-01 3.407128111642e-01 2.889804989351e-01 4.199771405900e-01 5.657131095734e-01 6.479757266266e-01 6.438741153739e-01 5.544786220488e-01 3.994895791192e-01 2.253977894094e-01 1.804435622557e-01 3.171426768527e-01 4.489798387444e-01 5.179278773810e-01 5.099559743658e-01 4.308376843574e-01 3.069727270654e-01 2.082666611174e-01 2.513898426865e-01 3.733756158267e-01 4.731757493930e-01 5.151799564624e-01 4.912380217743e-01 4.138144047219e-01 3.234597879249e-01 2.994686084485e-01 3.772918144250e-01 4.840259098443e-01 5.558040023639e-01 5.627963738044e-01 4.977342079836e-01 3.745239313163e-01 2.443255489791e-01 2.430518042042e-01 3.817210291182e-01 5.238167792152e-01 6.101216545422e-01 6.174265664283e-01 5.410050917396e-01 3.926429024542e-01 2.151336521225e-01 1.430974014553e-01 2.859882894314e-01 4.496443938154e-01 5.670932928457e-01 6.246522169619e-01 5.965182711321e-01 4.894519628851e-01 3.291467093143e-01 1.788449024199e-01 2.065599037425e-01 3.448815519991e-01 4.502249316269e-01 4.870292646577e-01 4.494421714959e-01 3.514619751734e-01 2.359581822476e-01 2.090188837409e-01 3.078162777786e-01 4.168650088415e-01 4.761481630330e-01 4.647432135982e-01 3.811675687359e-01 2.402925332806e-01 9.238522099885e-02 1.722897369962e-01 3.308236076017e-01 4.469673657172e-01 4.969971822218e-01 4.755302362565e-01 3.967135994439e-01 3.061692815425e-01 2.932650602403e-01 3.844972399646e-01 4.943177049250e-01 5.596330982211e-01 5.530396509776e-01 4.721791277079e-01 3.454223878288e-01 2.702298974511e-01 3.683570405700e-01 5.428318730873e-01 6.876852068244e-01 7.549668535786e-01 7.226790508919e-01 5.900595934748e-01 3.780634795549e-01 1.422873323685e-01 2.131853499797e-01 4.604294700195e-01 6.684411642483e-01 7.932989002800e-01 8.083407990692e-01 7.058009079900e-01 5.002781313267e-01 2.246425603321e-01 1.171962588483e-01 4.037558283493e-01 6.440762537086e-01 7.913520478555e-01 8.225990377555e-01 7.331197045378e-01 5.371233602472e-01 2.686621348011e-01 1.052133840708e-01 3.705952891582e-01 6.123849777678e-01 7.650473441657e-01 8.050731060089e-01 7.293836223566e-01 5.574355281297e-01 3.438841561982e-01 2.619153757560e-01 4.351983329598e-01 6.378735017855e-01 7.690174800045e-01 7.979657042525e-01 7.245343092973e-01 5.800861691987e-01 4.469344446200e-01 4.587843936566e-01 6.094367193719e-01 7.678268478439e-01 8.567558345426e-01 8.480059153699e-01 7.491461709233e-01 6.104253526722e-01 5.421200278546e-01 6.362627909673e-01 8.178212451582e-01 9.733207382196e-01 1.038887511193e+00 9.899063851246e-01 8.364079965270e-01 6.357624021092e-01 5.330487027931e-01 6.652477126908e-01 9.098926711069e-01 1.119524728544e+00 1.223017405593e+00 1.192129992261e+00 1.031844552780e+00 7.862619704612e-01 5.735869242888e-01 6.036841057181e-01 8.472494798777e-01 1.099600708792e+00 1.257423260629e+00 1.280055072130e+00 1.163169132440e+00 9.357279905966e-01 6.720552412097e-01 5.343846332697e-01 6.574633285531e-01 8.802987655512e-01 1.048079579872e+00 1.101354767222e+00 1.026936900888e+00 8.449058116005e-01 6.166675508790e-01 4.836684816387e-01 5.865323810105e-01 7.939199402410e-01 9.542527684960e-01 1.004753990775e+00 9.297360992808e-01 7.506506094420e-01 5.419190353932e-01 4.788872187397e-01 6.534865567901e-01 8.882002532585e-01 1.057463819659e+00 1.121487133219e+00 1.079463056848e+00 9.660991982020e-01 7.843948928965e-01 6.094025339388e-01 5.741809938943e-01 7.084270767947e-01 8.858854668322e-01 1.009632139416e+00 1.039348923572e+00 9.710475877221e-01 8.318678237384e-01 6.848548851524e-01 6.259748906228e-01 7.009561671052e-01 8.364573137597e-01 9.452557669697e-01 9.824774211845e-01 9.384687201224e-01 8.322669774565e-01 7.109135250500e-01 6.431082521934e-01 6.717596439621e-01 7.604689097785e-01 8.421590681505e-01 8.743228548335e-01 8.447863919096e-01 7.665870256642e-01 6.743007181193e-01 6.151014013981e-01 6.186956261137e-01 6.665648764544e-01 7.152768985733e-01 7.342464708365e-01 7.156585476217e-01 6.722240112675e-01 6.320082238141e-01 6.244500873959e-01 6.559133911383e-01 7.029635306482e-01 7.341997814976e-01 7.301835432623e-01 6.903957391484e-01 6.343835570350e-01 5.992538502872e-01 6.349528068578e-01 7.022438189763e-01 7.881273455032e-01 8.568832826125e-01 8.849909046534e-01 8.634211271518e-01 7.966351828171e-01 7.016644198476e-01 6.068327569552e-01 5.455630483099e-01 5.546437302364e-01 6.214588406457e-01 7.020581634195e-01 7.601356657303e-01 7.779988653886e-01 7.537910829872e-01 6.987200692195e-01 6.351346339672e-01 5.919611168606e-01 5.910268856427e-01 6.298692717431e-01 6.850335035497e-01 7.310733379154e-01 7.514087161427e-01 7.403955628670e-01 7.033488474866e-01 6.566244251585e-01 6.251698077905e-01 6.312216313744e-01 6.763985323866e-01 7.389751471252e-01 7.899945872575e-01 8.066227561596e-01 7.772525485586e-01 7.038091569436e-01 6.049524377673e-01 5.207015987786e-01 5.034617641284e-01 5.668496590974e-01 6.653035830126e-01 7.478461242601e-01 7.843795393295e-01 7.647290810324e-01 6.968566451569e-01 6.079384193759e-01 5.440443235142e-01 5.482659663148e-01 6.145997363570e-01 6.959773462155e-01 7.511476157675e-01 7.603263781787e-01 7.241114312837e-01 6.617744023781e-01 6.078901048472e-01 5.968784540838e-01 6.335871894665e-01 6.884494983855e-01 7.264688316855e-01 7.275034207674e-01 6.905736445469e-01 6.333537808400e-01 5.877468730381e-01 5.828843920652e-01 6.185285174464e-01 6.652072531801e-01 6.914468201872e-01 6.811561170573e-01 6.378354022092e-01 5.846768854422e-01 5.577806702926e-01 5.810322127103e-01 6.404558742963e-01 6.992539012560e-01 7.262229233252e-01 7.067007602279e-01 6.451890053635e-01 5.677201714842e-01 5.205906665850e-01 5.423972812201e-01 6.182336599558e-01 6.981702580225e-01 7.417741342774e-01 7.302987047690e-01 6.665452973382e-01 5.755870690970e-01 5.054528146487e-01 5.059730410573e-01 5.734353717720e-01 6.569673224004e-01 7.201420733744e-01 7.394655463782e-01 7.281027856784e-01 7.045245059597e-01 6.867926689635e-01 6.874984318284e-01 7.060641799212e-01 7.304571265642e-01 7.464929886966e-01 7.460559425002e-01 7.306084853188e-01 7.103199233454e-01 6.994651875951e-01 6.999602199491e-01 6.916979513911e-01 6.751812097385e-01 6.550158256498e-01 6.404820280577e-01 6.438211912356e-01 6.730277290839e-01 7.240605325900e-01 7.813233260777e-01 8.255707228311e-01 8.418521406258e-01 8.248138658409e-01 7.820893232367e-01 7.355213020258e-01 7.151851181911e-01 7.400172618039e-01 7.991619495467e-01 8.601224046423e-01 8.903374634772e-01 8.692592836539e-01 7.923241318535e-01 6.735730544985e-01 5.510843075783e-01 4.894334839438e-01 5.320687541914e-01 6.361318270284e-01 7.336856410530e-01 7.850256918374e-01 7.774906042073e-01 7.208582086308e-01 6.469833906938e-01 6.051888454902e-01 6.323135530344e-01 7.137486549405e-01 8.036063428089e-01 8.656517019788e-01 8.854469684755e-01 8.690379990523e-01 8.384506060475e-01 8.216619009647e-01 8.338210780940e-01 8.900882490722e-01 9.665963277493e-01 1.030906277058e+00 1.033923315418e+00 9.674618977255e-01 8.729373099936e-01 8.221992269478e-01 8.715266304434e-01 9.967481598713e-01 1.124333907740e+00 1.194902007300e+00 1.182039336374e+00 1.094424421698e+00 9.789997815248e-01 9.166072039849e-01 9.706151631000e-01 1.113743400211e+00 1.262964713821e+00 1.350710621434e+00 1.344656603723e+00 1.249097872562e+00 1.108865819554e+00 1.008886805298e+00 1.029392011970e+00 1.156737717114e+00 1.300038652722e+00 1.379081597435e+00 1.355428696415e+00 1.234043872206e+00 1.066504344158e+00 9.527262802210e-01 9.865776628729e-01 1.140435969575e+00 1.303015427277e+00 1.388050303056e+00 1.357803435544e+00 1.220132757408e+00 1.032746928654e+00 9.104745023164e-01 9.627206266291e-01 1.148233265864e+00 1.337742767237e+00 1.440827328705e+00 1.418105261948e+00 1.318376114629e+00 1.195296932446e+00 1.099119130668e+00 1.077157280346e+00 1.153460906204e+00 1.274067724001e+00 1.370878441944e+00 1.400676278158e+00 1.354712676899e+00 1.258416329285e+00 1.166575553321e+00 1.140555570558e+00 1.200112996168e+00 1.303406812328e+00 1.388128609893e+00 1.411261519422e+00 1.361108008819e+00 1.257872580809e+00 1.149291342426e+00 1.093054973204e+00 1.118129024086e+00 1.198349971501e+00 1.280459207018e+00 1.324850248664e+00 1.321458475879e+00 1.287206585664e+00 1.254387114213e+00 1.250659721196e+00 1.279637349323e+00 1.320632238461e+00 1.347832428268e+00 1.348624872643e+00 1.329996109840e+00 1.312948784025e+00 1.316875916366e+00 1.342721916478e+00 1.370432884028e+00 1.373424597815e+00 1.336569097390e+00 1.267581943773e+00 1.198836248228e+00 1.172997212507e+00 1.209016327273e+00 1.297529036725e+00 1.391593660576e+00 1.462035313286e+00 1.469748374650e+00 1.381982496971e+00 1.203514411268e+00 9.903625716264e-01 8.860398482699e-01 1.000982989191e+00 1.241536845417e+00 1.456956075708e+00 1.557744477799e+00 1.508311725210e+00 1.317954273942e+00 1.047413691291e+00 8.375310059575e-01 8.756039969602e-01 1.121564318146e+00 1.380719340264e+00 1.535257411683e+00 1.536972821931e+00 1.382949030627e+00 1.109420111412e+00 8.042266742959e-01 6.501328167356e-01 7.868689483224e-01 1.034560060999e+00 1.217839531345e+00 1.267103888602e+00 1.169058642859e+00 9.539081322642e-01 7.088293624375e-01 6.131155583023e-01 7.696167440314e-01 1.005931950960e+00 1.174837810909e+00 1.216906164934e+00 1.123713307925e+00 9.316926316411e-01 7.381517063551e-01 7.056328667603e-01 8.754549305536e-01 1.095965897388e+00 1.246413436244e+00 1.274462850341e+00 1.172348711325e+00 1.000793494927e+00 8.450050434715e-01 8.025796629795e-01 8.973859871996e-01 1.042960895040e+00 1.141757190389e+00 1.140882024174e+00 1.030274013461e+00 8.420300052045e-01 6.653175131658e-01 6.439080317292e-01 7.989065040758e-01 9.885013924795e-01 1.106290437111e+00 1.105678691361e+00 9.808890815199e-01 7.654151042280e-01 5.560536869865e-01 5.432739825423e-01 7.477348240527e-01 9.788077410800e-01 1.126512026845e+00 1.146006848937e+00 1.028616495056e+00 7.986299244768e-01 5.325425578575e-01 4.407314547234e-01 6.478969678540e-01 9.110225607397e-01 1.090045764768e+00 1.134568380338e+00 1.032913485493e+00 8.034882986743e-01 4.986890557201e-01 2.785120584474e-01 4.432567831695e-01 7.088576111074e-01 8.906364204958e-01 9.432141213740e-01 8.600233719807e-01 6.650849163906e-01 4.261532954526e-01 3.656887740473e-01 5.542857380256e-01 7.575695425199e-01 9.064031698129e-01 9.645957161282e-01 9.229408488532e-01 7.913214646851e-01 5.965658966741e-01 4.433018858593e-01 4.961087482179e-01 6.897666545100e-01 8.642220640051e-01 9.464332618037e-01 9.127078438308e-01 7.726007105744e-01 5.801483251134e-01 4.359387191674e-01 4.853994441675e-01 6.653092322837e-01 8.307156288929e-01 9.139594936981e-01 8.908075618186e-01 7.638295865346e-01 5.606601022220e-01 3.509734555866e-01 3.135117787265e-01 4.827864301185e-01 6.587405090795e-01 7.587397195307e-01 7.566986594539e-01 6.518234222172e-01 4.638394090143e-01 2.422410648653e-01 1.923279244483e-01 3.909950688885e-01 5.760481600649e-01 6.835870338629e-01 6.946845025560e-01 6.110895694285e-01 4.552362239865e-01 2.850653654453e-01 2.547244070744e-01 4.003328640824e-01 5.510141991564e-01 6.365074085722e-01 6.349765310621e-01 5.479644321934e-01 4.003643173871e-01 2.626177798071e-01 2.739496333940e-01 4.043000378100e-01 5.332902811849e-01 6.094721651456e-01 6.146225549487e-01 5.482325184901e-01 4.277240511335e-01 3.012042652208e-01 2.769851342099e-01 3.895730977859e-01 5.272436689525e-01 6.232752349674e-01 6.505556037097e-01 6.019438613377e-01 4.883998187587e-01 3.486957518756e-01 2.866558997034e-01 3.921460733086e-01 5.594666907029e-01 6.994520521266e-01 7.741454363395e-01 7.678529993680e-01 6.821436155361e-01 5.401806464359e-01 4.069705962327e-01 4.099715483209e-01 5.682071142152e-01 7.612757947885e-01 9.123270619702e-01 9.834934267561e-01 9.572060339537e-01 8.322254963142e-01 6.242286046629e-01 3.763014066752e-01 2.512488530800e-01 4.424259271769e-01 6.971524383231e-01 8.984016519698e-01 1.007395916600e+00 1.006561685797e+00 8.939577134389e-01 6.827201111498e-01 4.034662026837e-01 1.642817501787e-01 3.512822376860e-01 6.436146458271e-01 8.809076160435e-01 1.026903602869e+00 1.064574801487e+00 9.918566437504e-01 8.218112012686e-01 5.846885328945e-01 3.464787008829e-01 2.996305930964e-01 4.921591536507e-01 6.997431030748e-01 8.427928929853e-01 8.977419255625e-01 8.629370200007e-01 7.549674253741e-01 6.113333142972e-01 4.980257079104e-01 4.905585283395e-01 5.791727281029e-01 6.828086123843e-01 7.452102004571e-01 7.457078336773e-01 6.905773227685e-01 6.122695092081e-01 5.679814450921e-01 6.051602347629e-01 7.051789170261e-01 8.088248731809e-01 8.680420530432e-01 8.574781269493e-01 7.740275648468e-01 6.408319970575e-01 5.226824009911e-01 5.262327217451e-01 6.712307376970e-01 8.603897457753e-01 1.014251039045e+00 1.089518640284e+00 1.066166771270e+00 9.437774465791e-01 7.440067480750e-01 5.266297143657e-01 4.396470611761e-01 5.914105640333e-01 8.287300971241e-01 1.029642718295e+00 1.142570508046e+00 1.145963238762e+00 1.039411178207e+00 8.447302669071e-01 6.181193599137e-01 4.908884598354e-01 6.000640100253e-01 8.314436964739e-01 1.043945239552e+00 1.174610244460e+00 1.197395222442e+00 1.109463922754e+00 9.301030594731e-01 7.081416189897e-01 5.482757073535e-01 5.881628169163e-01 7.793082316384e-01 9.783543934128e-01 1.109360353711e+00 1.140815472421e+00 1.066743405299e+00 9.026510909114e-01 6.894965378221e-01 5.143216879070e-01 5.123859281297e-01 6.722757514420e-01 8.545578471859e-01 9.804519322598e-01 1.019555185268e+00 9.680046947653e-01 8.437575142356e-01 6.897057595533e-01 5.810643353425e-01 5.944411295477e-01 7.084372927494e-01 8.371664418815e-01 9.222521945685e-01 9.401613919018e-01 8.930534360514e-01 8.059522122153e-01 7.255588313452e-01 7.049741403358e-01 7.596309965898e-01 8.499283756832e-01 9.236099779804e-01 9.465747098259e-01 9.077494575826e-01 8.191443224998e-01 7.183246198251e-01 6.659780285683e-01 7.074327881759e-01 8.190044959641e-01 9.386366529543e-01 1.017023950058e+00 1.027628080942e+00 9.640060363149e-01 8.387701314320e-01 6.864444157686e-01 5.702248257447e-01 5.624932727787e-01 6.577514736467e-01 7.790789406895e-01 8.668878930879e-01 8.938415242607e-01 8.556235638094e-01 7.664544833895e-01 6.581709061310e-01 5.773629150580e-01 5.631029031886e-01 6.065812466339e-01 6.613032164753e-01 6.883716219654e-01 6.724683436977e-01 6.213628104956e-01 5.644697634413e-01 5.439751943302e-01 5.818131550636e-01 6.533890149454e-01 7.138947554187e-01 7.283019115952e-01 6.785541479932e-01 5.639772953844e-01 4.058209438322e-01 2.770815374047e-01 3.281122018646e-01 5.080142880937e-01 6.864481231955e-01 8.101557468128e-01 8.549181690607e-01 8.127292837044e-01 6.914247094679e-01 5.198599055468e-01 3.717914680292e-01 3.870385897128e-01 5.534488685314e-01 7.351717322869e-01 8.642041918757e-01 9.114302020559e-01 8.674679725657e-01 7.392492809784e-01 5.519721083087e-01 3.655565272158e-01 3.238319837889e-01 4.713558433975e-01 6.492322895760e-01 7.763742986837e-01 8.234383425378e-01 7.828902075226e-01 6.640090801271e-01 4.952231939656e-01 3.421405828009e-01 3.332100045189e-01 4.691104304917e-01 6.171667674929e-01 7.120370562872e-01 7.294247574273e-01 6.650678877600e-01 5.310386167472e-01 3.603641861667e-01 2.428510752687e-01 3.166857999117e-01 4.774722234575e-01 6.112270627931e-01 6.792653555982e-01 6.684666217888e-01 5.820710507723e-01 4.409391756508e-01 2.993839617030e-01 2.833882023308e-01 4.171313840034e-01 5.712447974680e-01 6.810409143474e-01 7.221626506246e-01 6.899027333124e-01 5.973474665016e-01 4.807731261664e-01 4.102278129954e-01 4.511391689527e-01 5.649258533796e-01 6.731234805597e-01 7.289153825334e-01 7.122733492545e-01 6.235662540769e-01 4.868461773883e-01 3.713800221758e-01 3.991744078173e-01 5.609577724251e-01 7.430915601426e-01 8.809620128112e-01 9.435363237301e-01 9.185950523107e-01 8.102813943396e-01 6.414111856218e-01 4.657442107423e-01 3.965985826783e-01 5.036607751650e-01 6.745649679469e-01 8.142015082466e-01 8.821020341371e-01 8.642017333863e-01 7.647565009281e-01 6.066654809658e-01 4.417556446211e-01 3.749948331862e-01 4.695535745967e-01 6.220286925019e-01 7.438623439271e-01 7.979687781893e-01 7.725195021212e-01 6.727097995298e-01 5.201470734379e-01 3.616368949969e-01 2.971830657647e-01 3.867054933895e-01 5.228463383660e-01 6.288312804411e-01 6.793608235968e-01 6.731050034456e-01 6.261065174301e-01 5.695303104653e-01 5.407214393496e-01 5.577598143381e-01 6.015760803448e-01 6.372147115440e-01 6.402732480220e-01 6.061565263758e-01 5.530379031500e-01 5.215190635375e-01 5.521041042162e-01 6.406861570081e-01 7.441449876183e-01 8.201304761517e-01 8.422160018276e-01 8.015041526408e-01 7.085003205297e-01 5.988855849562e-01 5.386574237312e-01 5.840749230265e-01 7.053525067533e-01 8.302087335780e-01 9.068679041067e-01 9.088088021212e-01 8.306134674449e-01 6.893970868054e-01 5.367294594588e-01 4.791043371365e-01 5.874252538141e-01 7.734291167068e-01 9.398983978661e-01 1.036155865841e+00 1.039380177254e+00 9.473051299520e-01 7.788763077052e-01 5.838819273318e-01 4.706526915700e-01 5.475696751223e-01 7.292361497670e-01 8.934197965490e-01 9.809440740093e-01 9.677746414519e-01 8.527639266862e-01 6.574361280055e-01 4.417237578004e-01 3.669047051090e-01 5.341191688524e-01 7.605547153108e-01 9.347371273219e-01 1.013289504340e+00 9.799312956880e-01 8.388779431442e-01 6.172714283671e-01 3.891249137464e-01 3.628396238378e-01 5.810388793714e-01 8.213179340286e-01 9.909667153112e-01 1.054458596037e+00 1.001104796573e+00 8.424631270700e-01 6.199386511015e-01 4.433209199250e-01 5.034301912693e-01 7.373826309141e-01 9.695948126520e-01 1.122072008561e+00 1.161726023716e+00 1.080910048995e+00 8.961657864324e-01 6.577831456965e-01 4.912697166699e-01 5.734548386095e-01 8.124418617356e-01 1.039076039269e+00 1.177241163579e+00 1.195024148738e+00 1.086779557476e+00 8.715029797458e-01 6.034646038754e-01 4.308036727298e-01 5.579713458801e-01 8.259180433244e-01 1.057930030793e+00 1.187514671589e+00 1.188579204316e+00 1.060743094614e+00 8.303417875111e-01 5.687066439085e-01 4.635780755841e-01 6.547589103893e-01 9.340266297450e-01 1.157010373437e+00 1.266857986645e+00 1.241918612208e+00 1.086783653206e+00 8.359092511247e-01 5.798526750635e-01 5.299395320832e-01 7.569180819972e-01 1.040433004689e+00 1.252497047604e+00 1.339894219506e+00 1.283129929662e+00 1.089699459042e+00 7.993156224528e-01 5.238365197452e-01 5.384404041225e-01 8.405887704350e-01 1.163855285423e+00 1.395517311726e+00 1.487956973333e+00 1.423175142932e+00 1.207585668641e+00 8.729294558520e-01 4.954517963550e-01 3.669005447745e-01 6.841800588580e-01 1.039229408129e+00 1.295319365152e+00 1.407036790396e+00 1.358712871242e+00 1.159349324999e+00 8.454537324758e-01 5.086619318188e-01 4.404632267595e-01 7.441786447965e-01 1.082429400764e+00 1.326922094032e+00 1.431537287182e+00 1.381406032286e+00 1.187622156769e+00 8.911231522632e-01 5.906412709872e-01 5.265523919078e-01 7.720037720799e-01 1.098412297912e+00
 6.281184679543e-01 5.750968732788e-01 5.463077504600e-01 5.481984034063e-01 5.680609834764e-01 5.841974367442e-01 5.796506813327e-01 5.484140276796e-01 4.966100264820e-01 4.415450792183e-01 4.061570750811e-01 4.031342087362e-01 4.213757408147e-01 4.368337248988e-01 4.306893496338e-01 3.964503247857e-01 3.413300233063e-01 2.877322551471e-01 2.689376084701e-01 2.974887825204e-01 3.457305810041e-01 3.812843267098e-01 3.868806775747e-01 3.598975944488e-01 3.118480873638e-01 2.700702665617e-01 2.687843952703e-01 3.109710427841e-01 3.639082561748e-01 3.975838858028e-01 4.033669124163e-01 3.919862077185e-01 3.554124422612e-01 3.221190015654e-01 3.202322436076e-01 3.528992632691e-01 4.007897036642e-01 4.423065355837e-01 4.493316708197e-01 4.185019654026e-01 3.743048915390e-01 3.235353140786e-01 2.976708629831e-01 3.146933182354e-01 3.543468107897e-01 3.834651773261e-01 3.810452765518e-01 3.412955686628e-01 2.735052378280e-01 2.076283770976e-01 1.978192008550e-01 2.534170798261e-01 3.198626357023e-01 3.604029629983e-01 3.616222660835e-01 3.261585603636e-01 2.737729020350e-01 2.447424122341e-01 2.731126406147e-01 3.364168808254e-01 3.918360676596e-01 4.133254848382e-01 3.916357148024e-01 3.326940234443e-01 2.615305344044e-01 2.296135774789e-01 2.717902698354e-01 3.448878144522e-01 3.988796548680e-01 4.086587846079e-01 3.661105416444e-01 2.767409672936e-01 1.643192739547e-01 1.201316045705e-01 2.169181033551e-01 3.266074186781e-01 3.992050556881e-01 4.194962937786e-01 3.874254678581e-01 3.200204799812e-01 2.616100666104e-01 2.772074602517e-01 3.624819921401e-01 4.557198177492e-01 5.166445395700e-01 5.279558876948e-01 4.891726291688e-01 4.167640880185e-01 3.479664404743e-01 3.334925725794e-01 3.831575646878e-01 4.498609739593e-01 4.903267034640e-01 4.846807319228e-01 4.322211141187e-01 3.502352051869e-01 2.813103342360e-01 2.861902639934e-01 3.614793192310e-01 4.459523181310e-01 4.985861134066e-01 5.020249578810e-01 4.560463815925e-01 3.798523820096e-01 3.174093755747e-01 3.220004950879e-01 3.865424304901e-01 4.552206253662e-01 4.895791564431e-01 4.767021603531e-01 4.255921295165e-01 3.690034396230e-01 3.574400455603e-01 4.098163528825e-01 4.858158091611e-01 5.390932806546e-01 5.442627244681e-01 4.972549878052e-01 4.173161324988e-01 3.580158503637e-01 3.850609034405e-01 4.834568277011e-01 5.922172476835e-01 6.532148527467e-01 6.440447840074e-01 5.660487633316e-01 4.473691390666e-01 3.613364788873e-01 4.032506546391e-01 5.374380842165e-01 6.665870559386e-01 7.365278711908e-01 7.249786026952e-01 6.331377983502e-01 4.888912748725e-01 3.678935001739e-01 3.934422531688e-01 5.414748195499e-01 6.914305124789e-01 7.807830588327e-01 7.862977952289e-01 7.108430910478e-01 5.848416486499e-01 4.767581429458e-01 4.783916378491e-01 5.880960307939e-01 7.146281138982e-01 7.923926577016e-01 7.929190716786e-01 7.158475899249e-01 5.930099064497e-01 4.992341514364e-01 5.235801103936e-01 6.461276998739e-01 7.722712862533e-01 8.391241042525e-01 8.222581735878e-01 7.293291435931e-01 6.053750645999e-01 5.427428682349e-01 6.172880994691e-01 7.734554175322e-01 9.165896740507e-01 1.007912111043e+00 1.028101711141e+00 9.787672009504e-01 8.657753106258e-01 7.500678931287e-01 7.102622257456e-01 7.795586591770e-01 8.993792805975e-01 9.932713612515e-01 1.016667976943e+00 9.594531327759e-01 8.445239603056e-01 7.304393325963e-01 6.978236136995e-01 7.740659976573e-01 8.943232460923e-01 9.811928138445e-01 9.898403982866e-01 9.081428390758e-01 7.551175029046e-01 5.896493767265e-01 5.229435755880e-01 6.192114536849e-01 7.833304703495e-01 9.150165229995e-01 9.677032185009e-01 9.312221651048e-01 8.251395602501e-01 6.993654426523e-01 6.290584683705e-01 6.659194194568e-01 7.724332420581e-01 8.750209340526e-01 9.287163454966e-01 9.223702576178e-01 8.718492610444e-01 8.130305737312e-01 7.861044631541e-01 8.071672145842e-01 8.551980225954e-01 8.955284740355e-01 9.067923671981e-01 8.903265359141e-01 8.666902156085e-01 8.775964078216e-01 9.341867286057e-01 1.012221837197e+00 1.075802863710e+00 1.097573054128e+00 1.053713552076e+00 9.441264297683e-01 7.961400284287e-01 7.012797729903e-01 7.441686213724e-01 8.895528050920e-01 1.035459971111e+00 1.111468977805e+00 1.088379547323e+00 9.725545695535e-01 8.090947454182e-01 6.916907746755e-01 7.211534322348e-01 8.704146148586e-01 1.028066165490e+00 1.117784614336e+00 1.109241816318e+00 1.009756647291e+00 8.654164794352e-01 7.643512242824e-01 7.917396818049e-01 9.238213446522e-01 1.062716928945e+00 1.135059993271e+00 1.109849130830e+00 9.934319191999e-01 8.291323274028e-01 7.091650698435e-01 7.353905819143e-01 8.842024859404e-01 1.043180090587e+00 1.132103757055e+00 1.115980188966e+00 9.960736856824e-01 8.111457751929e-01 6.525716004986e-01 6.504619477398e-01 8.064764891891e-01 9.914080276544e-01 1.114045859213e+00 1.136084418095e+00 1.055562086327e+00 9.032203328096e-01 7.473559585635e-01 6.870581703701e-01 7.637875068349e-01 8.991358517253e-01 1.002916000639e+00 1.029147315446e+00 9.695415691349e-01 8.470210199624e-01 7.152113841778e-01 6.492843925786e-01 6.865773027886e-01 7.758912659507e-01 8.441628457130e-01 8.501409249108e-01 7.860797133658e-01 6.732635694347e-01 5.620864629732e-01 5.207583062787e-01 5.706291554605e-01 6.541310780385e-01 7.100648846849e-01 7.103705739175e-01 6.570768744032e-01 5.787075791304e-01 5.247593746299e-01 5.342365320653e-01 5.914398629548e-01 6.467864034162e-01 6.620977206494e-01 6.227802829339e-01 5.380247291187e-01 4.449599173131e-01 4.103698313926e-01 4.723269245914e-01 5.787106088515e-01 6.630357225603e-01 6.876967771338e-01 6.401547520659e-01 5.313707400025e-01 4.221780854824e-01 3.736502148720e-01 4.462886427762e-01 5.813751977716e-01 7.064140129238e-01 7.846085743975e-01 8.009195695591e-01 7.551180919803e-01 6.601736188782e-01 5.432314887890e-01 4.483678207139e-01 4.252165232531e-01 4.772561454589e-01 5.471468122401e-01 5.994201408864e-01 6.144694625955e-01 5.799728477381e-01 5.138613939726e-01 4.502307999657e-01 4.237194914723e-01 4.404172045658e-01 4.731913419688e-01 4.942475997820e-01 4.940012231768e-01 4.803063117220e-01 4.702372268085e-01 4.763947416306e-01 4.958665742004e-01 5.149829296453e-01 5.235952868789e-01 5.245102489399e-01 5.331592493034e-01 5.655986445164e-01 6.215078649381e-01 6.818224891875e-01 7.220974568891e-01 7.252512754781e-01 6.887928191473e-01 6.296449612563e-01 5.855776845271e-01 5.981260057021e-01 6.713111556601e-01 7.662574048624e-01 8.392438430697e-01 8.628731209047e-01 8.297092302122e-01 7.533361907360e-01 6.697659121413e-01 6.303417000202e-01 6.649265572662e-01 7.474595823591e-01 8.272620882299e-01 8.681802559003e-01 8.572880756671e-01 8.035946489781e-01 7.354503483817e-01 6.918605356284e-01 6.982303101369e-01 7.426023052145e-01 7.888797100216e-01 8.063938588420e-01 7.831166701651e-01 7.268737992661e-01 6.623993317534e-01 6.216419274753e-01 6.222309480761e-01 6.511397743083e-01 6.792987055132e-01 6.861342334965e-01 6.693920259433e-01 6.422429984324e-01 6.239458055784e-01 6.261305031860e-01 6.425018550191e-01 6.538839865301e-01 6.426228945410e-01 6.038046132739e-01 5.515746565915e-01 5.198201633424e-01 5.427038220213e-01 6.164617088783e-01 7.019065407120e-01 7.600724308031e-01 7.674344265403e-01 7.186544064483e-01 6.295935728934e-01 5.431737124815e-01 5.234591791362e-01 5.960083493236e-01 7.111916934497e-01 8.076733037828e-01 8.515828948444e-01 8.625823443216e-01 8.063534951586e-01 7.370741953650e-01 6.890356149106e-01 6.827602926312e-01 7.133174162939e-01 7.553258860642e-01 7.832416699936e-01 7.837239875802e-01 7.474765772092e-01 6.970362054312e-01 6.506959923066e-01 6.310170211719e-01 6.531066324361e-01 6.984176201872e-01 7.339993423671e-01 7.372998151764e-01 7.065650856777e-01 6.628799105647e-01 6.434636165910e-01 6.753728119744e-01 7.466087578510e-01 8.182348409367e-01 8.551607630558e-01 8.408141502273e-01 7.816618726581e-01 7.093878948252e-01 6.746949183236e-01 7.118107413573e-01 7.991008669559e-01 8.833231321698e-01 9.211753121231e-01 8.925528255404e-01 8.024779243794e-01 6.842840769921e-01 6.022711934750e-01 6.186423133691e-01 7.159048434813e-01 8.203980967119e-01 8.755920792945e-01 8.565599856215e-01 7.667956684480e-01 6.403235494088e-01 5.488528192860e-01 5.704255600846e-01 6.863824591849e-01 8.109223248995e-01 8.833371229667e-01 8.778052249103e-01 7.966830956507e-01 6.710148691369e-01 5.668561135522e-01 5.651983659753e-01 6.660182178071e-01 7.887365641835e-01 8.688112769051e-01 8.777219278835e-01 8.159358536977e-01 7.111014332449e-01 6.195389021942e-01 6.073033225278e-01 6.831878018994e-01 7.880166038187e-01 8.646650034775e-01 8.858037056480e-01 8.513949030906e-01 7.845389361762e-01 7.250861730659e-01 7.103239780062e-01 7.443323680228e-01 7.945158993579e-01 8.231394401696e-01 8.101167979189e-01 7.590338646134e-01 6.972410704874e-01 6.674358710997e-01 6.971681826862e-01 7.686816785199e-01 8.373807885254e-01 8.655954354923e-01 8.352664865009e-01 7.513220207556e-01 6.484507388781e-01 5.913713517670e-01 6.300264596864e-01 7.332309495365e-01 8.311685923562e-01 8.888399324513e-01 8.819964992816e-01 8.210456361565e-01 7.426708263251e-01 6.830436276758e-01 6.731019293783e-01 7.126990492862e-01 7.711258556547e-01 8.144236241373e-01 8.223869872914e-01 7.915290896722e-01 7.340730078840e-01 6.754149147405e-01 6.460060966971e-01 6.521270029294e-01 6.689935976272e-01 6.791362350763e-01 6.751610072767e-01 6.634257999284e-01 6.597347903691e-01 6.768934721296e-01 7.114785520862e-01 7.444302539893e-01 7.540323938259e-01 7.281090624789e-01 6.713919713840e-01 6.098017891993e-01 5.856590899338e-01 6.262024704655e-01 7.108220424004e-01 7.934082240231e-01 8.364275240383e-01 8.213203608854e-01 7.500450435059e-01 6.476441223650e-01 5.653532877972e-01 5.615633400191e-01 6.380341845817e-01 7.364347628238e-01 8.027023219424e-01 8.090428586188e-01 7.518547420309e-01 6.508584462470e-01 5.520399933157e-01 5.194779951774e-01 5.765948900661e-01 6.724998548892e-01 7.478769219251e-01 7.709619847340e-01 7.361196668974e-01 6.611235997864e-01 5.865216191523e-01 5.633459380958e-01 6.091174597707e-01 6.862686594538e-01 7.457213005368e-01 7.578370951936e-01 7.158816464308e-01 6.349449306782e-01 5.519219009800e-01 5.161723647598e-01 5.484300723636e-01 6.132060129795e-01 6.601982557721e-01 6.576053023777e-01 5.950340810348e-01 4.813454480033e-01 3.479321539118e-01 2.668020344692e-01 3.131199090763e-01 4.218575009492e-01 5.118596172769e-01 5.493756261750e-01 5.241367600161e-01 4.410279526973e-01 3.200933485499e-01 2.100609562029e-01 2.117601103950e-01 3.118182438490e-01 4.083915787949e-01 4.612628555456e-01 4.602763871439e-01 4.119749561068e-01 3.382625399341e-01 2.777421923526e-01 2.703341273462e-01 3.066984199943e-01 3.414018598485e-01 3.446904339001e-01 3.091057594436e-01 2.463317872927e-01 1.921161518283e-01 1.988408450497e-01 2.559765501997e-01 3.132419808762e-01 3.475128653850e-01 3.368470612821e-01 2.943293562841e-01 2.470986037436e-01 2.452447956425e-01 3.085763420099e-01 3.950164991576e-01 4.636759325653e-01 4.925295745360e-01 4.743964327498e-01 4.163755213875e-01 3.430677455390e-01 3.004242967280e-01 3.263533866869e-01 3.949122336351e-01 4.563313633191e-01 4.807868336616e-01 4.582806829495e-01 3.959091308100e-01 3.209580575365e-01 2.853032295853e-01 3.248778476814e-01 4.018078099069e-01 4.640548299275e-01 4.835846353638e-01 4.520241713399e-01 3.775456895954e-01 2.892144614576e-01 2.519546689803e-01 3.143442207887e-01 4.203206317525e-01 5.096255757003e-01 5.533408588622e-01 5.411418231063e-01 4.777559359396e-01 3.856453868631e-01 3.140237877871e-01 3.256432022302e-01 4.092301541991e-01 4.997904398860e-01 5.557102254807e-01 5.599494536259e-01 5.130208050339e-01 4.455938795933e-01 3.893760079558e-01 3.785509930703e-01 4.189568205008e-01 4.740138880439e-01 5.095095889127e-01 5.073895568317e-01 4.677202985321e-01 4.053093259667e-01 3.417593934991e-01 3.353952068153e-01 4.034702426910e-01 4.937534234881e-01 5.559606537265e-01 5.640031673186e-01 5.129414497476e-01 4.220366558130e-01 3.494768936940e-01 3.810125003044e-01 5.060716884873e-01 6.420480608754e-01 7.339458509755e-01 7.543006074369e-01 6.959491732625e-01 5.734837438930e-01 4.355614597502e-01 3.887544152479e-01 4.970874692136e-01 6.625424909135e-01 7.952396901411e-01 8.520527224703e-01 8.159269962299e-01 6.896951013498e-01 4.968445218742e-01 2.997235035570e-01 2.762554671204e-01 4.490519595534e-01 6.235454219031e-01 7.290726407557e-01 7.432373366467e-01 6.659162799110e-01 5.170858571369e-01 3.456481688045e-01 2.698746016447e-01 3.722909195534e-01 5.132721654365e-01 6.037028226727e-01 6.162285797017e-01 5.527473063596e-01 4.446617669731e-01 3.752550926679e-01 3.994665491498e-01 4.906077717215e-01 5.720526417937e-01 5.997276134951e-01 5.564912129946e-01 4.478469152989e-01 3.098959271198e-01 2.515240773335e-01 3.632055994274e-01 5.235340672071e-01 6.465459361268e-01 6.990307231252e-01 6.719019702099e-01 5.777964929511e-01 4.589294874851e-01 4.016827713307e-01 4.737862000661e-01 6.124905807788e-01 7.353849183048e-01 8.030016223370e-01 8.054211339868e-01 7.552529845627e-01 6.880276267039e-01 6.559194509032e-01 6.928045333293e-01 7.778823626642e-01 8.596157386228e-01 8.963171544663e-01 8.695961893408e-01 7.871326293292e-01 6.864353503029e-01 6.334932456186e-01 6.781261999945e-01 7.903460952461e-01 9.002737553839e-01 9.567327179399e-01 9.369548859429e-01 8.446991226686e-01 7.123049537086e-01 6.062921488400e-01 6.039846306529e-01 6.988702191747e-01 8.254717524275e-01 9.290465032221e-01 9.734014624490e-01 9.474764208929e-01 8.444561207161e-01 6.864686170696e-01 5.488688875905e-01 5.312882745643e-01 6.323074336707e-01 7.481684329214e-01 8.052392389747e-01 7.762054626599e-01 6.685515375416e-01 5.273778163901e-01 4.505133542337e-01 5.212451804198e-01 6.673942664610e-01 7.866351171712e-01 8.275079827783e-01 7.756822719479e-01 6.492842180272e-01 5.113151558314e-01 4.838440693556e-01 6.164866702791e-01 7.997566631271e-01 9.390011526341e-01 9.880238284140e-01 9.348587951880e-01 8.031393292039e-01 6.633540335453e-01 6.327748028010e-01 7.568079511087e-01 9.376636360302e-01 1.077810098885e+00 1.128865919039e+00 1.081342112572e+00 9.615044989495e-01 8.347736207555e-01 7.929860534275e-01 8.740618783810e-01 1.011051461464e+00 1.117751597036e+00 1.145061058408e+00 1.083850988226e+00 9.632448555448e-01 8.512912435468e-01 8.311849911067e-01 9.168351207530e-01 1.034507859030e+00 1.104111327873e+00 1.080945685018e+00 9.583365567379e-01 7.709999698647e-01 6.144668210409e-01 6.305830705733e-01 8.079992350067e-01 1.002409825972e+00 1.119865119155e+00 1.119962283054e+00 9.992332509806e-01 7.915307584967e-01 5.901675016849e-01 5.701272968589e-01 7.597954354138e-01 9.860249406669e-01 1.139445578980e+00 1.176593274938e+00 1.093142608156e+00 9.196715066006e-01 7.274441907502e-01 6.386634578174e-01 7.296723692394e-01 9.047462629836e-01 1.046582884072e+00 1.094546183379e+00 1.029867565794e+00 8.719271377371e-01 6.856816319755e-01 5.965131012665e-01 6.917470738787e-01 8.731558753049e-01 1.020771775320e+00 1.076820285206e+00 1.026957300429e+00 8.912361227380e-01 7.283958404263e-01 6.558945529484e-01 7.250782496426e-01 8.650194728439e-01 9.990425596352e-01 1.076036621635e+00 1.085020371570e+00 1.021798059234e+00 8.911265591642e-01 7.575503187599e-01 6.951437644025e-01 7.256867000963e-01 7.901084853362e-01 8.211336833613e-01 7.895051662559e-01 7.074233496446e-01 6.272061665390e-01 6.206027002447e-01 7.025391730789e-01 8.087585281611e-01 8.708778211347e-01 8.513214305820e-01 7.449024419197e-01 5.834056917727e-01 4.595171146237e-01 5.066679101272e-01 6.837929269353e-01 8.571653351794e-01 9.536365898610e-01 9.431291558125e-01 8.250556677722e-01 6.287023174374e-01 4.315985246754e-01 4.026833726487e-01 5.743880646832e-01 7.683688681092e-01 8.909798857151e-01 9.081948559678e-01 8.165545244602e-01 6.397289081597e-01 4.411671184732e-01 3.684635048587e-01 5.032308232496e-01 6.836027292570e-01 8.047514342712e-01 8.304690102463e-01 7.568482270145e-01 6.110184367270e-01 4.687964147136e-01 4.082885038474e-01 4.919885793637e-01 6.259092372528e-01 7.262517070335e-01 7.585885941431e-01 7.168712209849e-01 6.175708100337e-01 5.045422921503e-01 4.537806671165e-01 5.093573300127e-01 6.164187128930e-01 7.064098680368e-01 7.446042330796e-01 7.281617805029e-01 6.828234381784e-01 6.564256053912e-01 6.887763308234e-01 7.704625330102e-01 8.550778622258e-01 9.005914507995e-01 8.879022641780e-01 8.253720384347e-01 7.508672315901e-01 7.226558483602e-01 7.746805235108e-01 8.757525263360e-01 9.647817521500e-01 9.951119267882e-01 9.463171929724e-01 8.263516191493e-01 6.782175840259e-01 5.906110427725e-01 6.459804105879e-01 7.992459096328e-01 9.503935027280e-01 1.036568669545e+00 1.030755944068e+00 9.331329244256e-01 7.702981682456e-01 6.033052488182e-01 5.345896522496e-01 6.170665168221e-01 7.642696722187e-01 8.854586632672e-01 9.394571549758e-01 9.181190888135e-01 8.363881344004e-01 7.276396917200e-01 6.368330834320e-01 5.998452393382e-01 6.133109000557e-01 6.421440005722e-01 6.581926889618e-01 6.574306693260e-01 6.548964006025e-01 6.682820037099e-01 6.989580932315e-01 7.283529141116e-01 7.323868584592e-01 6.974137170322e-01 6.304539952050e-01 5.658023374904e-01 5.572481757357e-01 6.281335584710e-01 7.401922220092e-01 8.382361485651e-01 8.840172368714e-01 8.611001736109e-01 7.757516755254e-01 6.615918337912e-01 5.849843829436e-01 6.121969062936e-01 7.251089558410e-01 8.469829166162e-01 9.193014871370e-01 9.149479138714e-01 8.341803694188e-01 7.053687604397e-01 5.920602342597e-01 5.793391634519e-01 6.798367931456e-01 8.149390455743e-01 9.151565558297e-01 9.473615505700e-01 9.069834254793e-01 8.141534265637e-01 7.130652984065e-01 6.631336333866e-01 6.979848794087e-01 8.069019108931e-01 8.878709646777e-01 9.410193550598e-01 9.513150125625e-01 9.263224963911e-01 8.905677645129e-01 8.699428460731e-01 8.751997630732e-01 8.963836356051e-01 9.150175867857e-01 9.202709903437e-01 9.160427037423e-01 9.170829088794e-01 9.363950247535e-01 9.722046395875e-01 1.007169553307e+00 1.020078007224e+00 9.990792138961e-01 9.500348258527e-01 8.986596458816e-01 8.811871464386e-01 9.176616464073e-01 9.903739358964e-01 1.057752001685e+00 1.081906219484e+00 1.043647058814e+00 9.477904522770e-01 8.226034374838e-01 7.223294930637e-01 7.097756287012e-01 7.935601034714e-01 9.143502596757e-01 1.008521112632e+00 1.041004896282e+00 1.004862278266e+00 9.179443860213e-01 8.207805972606e-01 7.664672889132e-01 7.861818260775e-01 8.577575821680e-01 9.323039240865e-01 9.742721419204e-01 9.713709704319e-01 9.515699638026e-01 9.486618611566e-01 9.777117876448e-01 1.013812667535e+00 1.019683541242e+00 9.921290241266e-01 9.385377800841e-01 8.830614494759e-01 8.570259617348e-01 8.771086614844e-01 9.293679149638e-01 9.814744453165e-01 1.006107421342e+00 9.940547469537e-01 9.573851650196e-01 9.250683241044e-01 9.266609114378e-01 9.677799398301e-01 1.023139344286e+00 1.056130092833e+00 1.040487732654e+00 9.715494766992e-01 8.719322296457e-01 7.924396306341e-01 7.894612075706e-01 8.681240475027e-01 9.727523486936e-01 1.040909351084e+00 1.033630765261e+00 9.397139467090e-01 7.776131691064e-01 6.049635221797e-01 5.298834632911e-01 6.181916257320e-01 7.779187393162e-01 9.065095260392e-01 9.531178214179e-01 9.016600186381e-01 7.645557407940e-01 5.898920226873e-01 4.851066885968e-01 5.581354278329e-01 7.320573030210e-01 8.851700429205e-01 9.541735573074e-01 9.459324621046e-01 8.678639540385e-01 7.391586317174e-01 6.086984095777e-01 5.525776041475e-01 6.157562784563e-01 7.472192799500e-01 8.739533676274e-01 9.452740385188e-01 9.293410857838e-01 8.299703035372e-01 6.879364535474e-01 5.845702666076e-01 6.072224462662e-01 7.333633968569e-01 8.680473715877e-01 9.470796507823e-01 9.451725243857e-01 8.671073351635e-01 7.462641321671e-01 6.458525841226e-01 6.349490492118e-01 7.141329545938e-01 8.151138725644e-01 8.783186349273e-01 8.777709053532e-01 8.174568565729e-01 7.279606322864e-01 6.603174808600e-01 6.573240285784e-01 7.089483592385e-01 7.643827268553e-01 7.805347717230e-01 7.421631558129e-01 6.651267997203e-01 5.976545419418e-01 6.007558028010e-01 6.832776069356e-01 7.888776757293e-01 8.580174135211e-01 8.560765878782e-01 7.748073631482e-01 6.345256561359e-01 4.973069467067e-01 4.746898485624e-01 5.978248772615e-01 7.604987811503e-01 8.767877572569e-01 9.028850910635e-01 8.404767031472e-01 7.084372146113e-01 5.022897058378e-01 3.189074700113e-01 3.186528641034e-01 4.754311495757e-01 6.216075203200e-01 6.942805280639e-01 6.753628670232e-01 5.690957992663e-01 3.987682696194e-01 2.196455487235e-01 2.032477190714e-01 3.541969428632e-01 4.872587609942e-01 5.512803453233e-01 5.340243105146e-01 4.429384075508e-01 3.065165441534e-01 2.014553551462e-01 2.563217248271e-01 3.881249158983e-01 4.920088129491e-01 5.340623923792e-01 5.068009982866e-01 4.227882258112e-01 3.229087544140e-01 2.930992050683e-01 3.775769953065e-01 4.950252768903e-01 5.761789224847e-01 5.895262191743e-01 5.266534686211e-01 3.996745060459e-01 2.536107633819e-01 2.249526866137e-01 3.623401961513e-01 5.127585118688e-01 6.083646796662e-01 6.239419238652e-01 5.534481133592e-01 4.074157173473e-01 2.256064965705e-01 1.144466555223e-01 2.585014501347e-01 4.299443099700e-01 5.538952108709e-01 6.156868856876e-01 5.889364126810e-01 4.817480662831e-01 3.178227719159e-01 1.533257454016e-01 1.812414582695e-01 3.306198761648e-01 4.427562277830e-01 4.857422334772e-01 4.542291976574e-01 3.607450725659e-01 2.418374617480e-01 1.908626091112e-01 2.728199498000e-01 3.782935795917e-01 4.402377444015e-01 4.370251505918e-01 3.678577367578e-01 2.504578253565e-01 1.430079418530e-01 1.896853741104e-01 3.151023898297e-01 4.122264931405e-01 4.513077912379e-01 4.254482318787e-01 3.472058592758e-01 2.609190471516e-01 2.561371223800e-01 3.486697387387e-01 4.503883770964e-01 5.052871875573e-01 4.904036636754e-01 4.056485246422e-01 2.813803914146e-01 2.267420503578e-01 3.461519435214e-01 5.144876456206e-01 6.429128665789e-01 6.930232080641e-01 6.481645438184e-01 5.111470302650e-01 3.100592645745e-01 1.491892399713e-01 2.883702160921e-01 5.069100820060e-01 6.868810067234e-01 7.771023507761e-01 7.601573456450e-01 6.332114779698e-01 4.147453279615e-01 1.520908099094e-01 2.102169503004e-01 4.789558432102e-01 6.914309713558e-01 8.066304072686e-01 8.053425022018e-01 6.869625981269e-01 4.697029858639e-01 1.947317047777e-01 1.673345491749e-01 4.425136772120e-01 6.665477255728e-01 7.942178079763e-01 8.063155224045e-01 7.039402497443e-01 5.111899586280e-01 2.938150628066e-01 2.679512358388e-01 4.732981649626e-01 6.717293011197e-01 7.863656523853e-01 7.931132840095e-01 6.956503333864e-01 5.292699265861e-01 3.884186254076e-01 4.280225644664e-01 6.031188445027e-01 7.658824223821e-01 8.479386853519e-01 8.278377355046e-01 7.188039401249e-01 5.784553276355e-01 5.260820136535e-01 6.395888708914e-01 8.240418033905e-01 9.701103701740e-01 1.020846583434e+00 9.576190754423e-01 7.976358647610e-01 6.107859485057e-01 5.532673634796e-01 7.154348252214e-01 9.545797217881e-01 1.142371110117e+00 1.217292035234e+00 1.157255949913e+00 9.739298012154e-01 7.229835430580e-01 5.504663581400e-01 6.521613704453e-01 9.173149430659e-01 1.158119199238e+00 1.290135421704e+00 1.281287618379e+00 1.133955449186e+00 8.850990234409e-01 6.250211938216e-01 5.419115057597e-01 7.142158127121e-01 9.421358979886e-01 1.094360856483e+00 1.125399062200e+00 1.029751093979e+00 8.334848245156e-01 6.064707595777e-01 5.013583323431e-01 6.291164614085e-01 8.376422544784e-01 9.873317358156e-01 1.021270979318e+00 9.281665862291e-01 7.356673911953e-01 5.317301348989e-01 5.067466962610e-01 7.074468853992e-01 9.434005490976e-01 1.097082901354e+00 1.153124977143e+00 1.094624660277e+00 9.602282177954e-01 7.660133223259e-01 5.920774128696e-01 5.893554045315e-01 7.528128005584e-01 9.390594172880e-01 1.058665906562e+00 1.077606181094e+00 9.969781684047e-01 8.494028480000e-01 7.043111184045e-01 6.588538888053e-01 7.452673563331e-01 8.827672679512e-01 9.876616717660e-01 1.019321287261e+00 9.721369777909e-01 8.691702766770e-01 7.595815566300e-01 7.057357554173e-01 7.360673521677e-01 8.120316858762e-01 8.746436727697e-01 8.877149272295e-01 8.437711911426e-01 7.603935619025e-01 6.756799650009e-01 6.339156778888e-01 6.512379568867e-01 6.987890279263e-01 7.358110771774e-01 7.395295269793e-01 7.091306295107e-01 6.623422813654e-01 6.291132567366e-01 6.350084853853e-01 6.775444811033e-01 7.276258072793e-01 7.544091018404e-01 7.421983346529e-01 6.957835663985e-01 6.411666432988e-01 6.201838381783e-01 6.673360528543e-01 7.527664928208e-01 8.466545460211e-01 9.133861964430e-01 9.315673702901e-01 8.948621315662e-01 8.116598117890e-01 7.048869553047e-01 6.090284712383e-01 5.691793489492e-01 6.091723297832e-01 6.951812378675e-01 7.776106568988e-01 8.241415425752e-01 8.225805973495e-01 7.773120726145e-01 7.070340742064e-01 6.421392291212e-01 6.149598153741e-01 6.379650463428e-01 6.926361388546e-01 7.479755411956e-01 7.802151844073e-01 7.781935512515e-01 7.429600837431e-01 6.871588037614e-01 6.341041860254e-01 6.116605081120e-01 6.350271319328e-01 6.925357233655e-01 7.556365890229e-01 7.971352929059e-01 7.994489553640e-01 7.567062510750e-01 6.763373443385e-01 5.821414395255e-01 5.165231303738e-01 5.219113952163e-01 5.938078386138e-01 6.856154053492e-01 7.550680949358e-01 7.791146833899e-01 7.525228688087e-01 6.867497906110e-01 6.101863691515e-01 5.636738710839e-01 5.761758849066e-01 6.345570204413e-01 6.992911030677e-01 7.383054957804e-01 7.381852990382e-01 7.039713219904e-01 6.568864490981e-01 6.271991738642e-01 6.357192182023e-01 6.752010243871e-01 7.178849544597e-01 7.377490125876e-01 7.230541794217e-01 6.795198095846e-01 6.294631784132e-01 6.036875593411e-01 6.198608876936e-01 6.645802809042e-01 7.063241757981e-01 7.189303530620e-01 6.923686306611e-01 6.354212620770e-01 5.757721312815e-01 5.513591361359e-01 5.812281132584e-01 6.440669411809e-01 7.015020964387e-01 7.244992746677e-01 7.004943925006e-01 6.352228471328e-01 5.550496321502e-01 5.059876176318e-01 5.261759651986e-01 6.002001322714e-01 6.781267361759e-01 7.198556010754e-01 7.071990531939e-01 6.439736200005e-01 5.562163736608e-01 4.918794482429e-01 4.973149432313e-01 5.642012503448e-01 6.417694283799e-01 7.067023746514e-01 7.190110192568e-01 7.064296365297e-01 6.843833760277e-01 6.700378287014e-01 6.742762852627e-01 6.946311480737e-01 7.182812023371e-01 7.315806069871e-01 7.275740576833e-01 7.087956636201e-01 6.860458618081e-01 6.768650606182e-01 6.743857254852e-01 6.631152224518e-01 6.450230843204e-01 6.260028564182e-01 6.169385001869e-01 6.297164675332e-01 6.683951117055e-01 7.236671143927e-01 7.772205501073e-01 8.105698161919e-01 8.119957143001e-01 7.810209123910e-01 7.314861253260e-01 6.913331712856e-01 6.911017101036e-01 7.389815694198e-01 8.108029313294e-01 8.697895051130e-01 8.863169222422e-01 8.452058103325e-01 7.480741612502e-01 6.166535429818e-01 5.007135036011e-01 4.734828946398e-01 5.527918093667e-01 6.697096444375e-01 7.608860832744e-01 7.958275779269e-01 7.689118174275e-01 6.961975428058e-01 6.163202868415e-01 5.835411944585e-01 6.279324289289e-01 7.207940831353e-01 8.122262873090e-01 8.694979401591e-01 8.827701666191e-01 8.618267058455e-01 8.304715261324e-01 8.151442700580e-01 8.274909864325e-01 8.815863742188e-01 9.482892030753e-01 9.980179855670e-01 9.908483581033e-01 9.256227719137e-01 8.465470443449e-01 8.198825044257e-01 8.839239469322e-01 1.004611687319e+00 1.115656377966e+00 1.168018422540e+00 1.143585331511e+00 1.057704320639e+00 9.611288261051e-01 9.278881272077e-01 9.995792285567e-01 1.138587999983e+00 1.271123628647e+00 1.341063577305e+00 1.323852674509e+00 1.228392006446e+00 1.102517296368e+00 1.028007072088e+00 1.067336827799e+00 1.192138321159e+00 1.316766187810e+00 1.371867248469e+00 1.328327052755e+00 1.200064100131e+00 1.047882852883e+00 9.725424859048e-01 1.040850454517e+00 1.199044192913e+00 1.342009887322e+00 1.397121014302e+00 1.337832605481e+00 1.183345376571e+00 1.005905735611e+00 9.297136233604e-01 1.032943191337e+00 1.236270111449e+00 1.415421086602e+00 1.494554826777e+00 1.441312369507e+00 1.326387347879e+00 1.198816398543e+00 1.116048029730e+00 1.126995634106e+00 1.229618563709e+00 1.355549122278e+00 1.438214908953e+00 1.442916744295e+00 1.371301280701e+00 1.260329956784e+00 1.174732899137e+00 1.174008238892e+00 1.259053074001e+00 1.371503113628e+00 1.446895284987e+00 1.447903828762e+00 1.371556196063e+00 1.249435631835e+00 1.141841172215e+00 1.109386557336e+00 1.165676059725e+00 1.265124973984e+00 1.347479924598e+00 1.375095379774e+00 1.346206671928e+00 1.289509975687e+00 1.249295507212e+00 1.258088218056e+00 1.311723224314e+00 1.375916509063e+00 1.415528325457e+00 1.415170768677e+00 1.383956177645e+00 1.348661861621e+00 1.336449442693e+00 1.354185544174e+00 1.382724205147e+00 1.392839525836e+00 1.366529319458e+00 1.309708304524e+00 1.252911645196e+00 1.235125805211e+00 1.270263786695e+00 1.351716450784e+00 1.438322668920e+00 1.495260095167e+00 1.488169938843e+00 1.384531571857e+00 1.201309371991e+00 1.008502786402e+00 9.481375491826e-01 1.091742833726e+00 1.329048758237e+00 1.523667489465e+00 1.596641940801e+00 1.519753927998e+00 1.310632410787e+00 1.042933210447e+00 8.731740794825e-01 9.606636039364e-01 1.218331272437e+00 1.462938963743e+00 1.590731383427e+00 1.562145755530e+00 1.383238701815e+00 1.099488080293e+00 8.104828914897e-01 7.018155904447e-01 8.610458629602e-01 1.099913782722e+00 1.263793642344e+00 1.291158880287e+00 1.174052869456e+00 9.494422603361e-01 7.160540412445e-01 6.566572917462e-01 8.317791672183e-01 1.062821408022e+00 1.216700934837e+00 1.240413559563e+00 1.130400728881e+00 9.293321086156e-01 7.441241195147e-01 7.373148829015e-01 9.226308098635e-01 1.143034644066e+00 1.285339645989e+00 1.302092351732e+00 1.192152529503e+00 1.023884771834e+00 8.711071010404e-01 8.388159490760e-01 9.340555159112e-01 1.069321547436e+00 1.152534325682e+00 1.135984091924e+00 1.015432324293e+00 8.316956539586e-01 6.855742649111e-01 7.070741465260e-01 8.763067844868e-01 1.056502859908e+00 1.154829385078e+00 1.131547115945e+00 9.864997219549e-01 7.611029280134e-01 5.673401314716e-01 5.929561275562e-01 8.123748226380e-01 1.040940807204e+00 1.179394414132e+00 1.186618419433e+00 1.055689186998e+00 8.116580570663e-01 5.336178911971e-01 4.488656791178e-01 6.760056767881e-01 9.519974514275e-01 1.137253932625e+00 1.181949115407e+00 1.074935304065e+00 8.353234146691e-01 5.155147855401e-01 2.732276119149e-01 4.399319835114e-01 7.170664272638e-01 9.071442173224e-01 9.642471125579e-01 8.818243984821e-01 6.839732872362e-01 4.378323513520e-01 3.688454869675e-01 5.492201578732e-01 7.553988708898e-01 9.084934384641e-01 9.667728333740e-01 9.208760902365e-01 7.819298919620e-01 5.796178538144e-01 4.376498876893e-01 5.177779075334e-01 7.248398013078e-01 9.008677408230e-01 9.774202605891e-01 9.323335721414e-01 7.755631058652e-01 5.615738710551e-01 3.965572158211e-01 4.564663772657e-01 6.585491103805e-01 8.384993769535e-01 9.296315238189e-01 9.088956012279e-01 7.789952827553e-01 5.659932654508e-01 3.325310848857e-01 2.678239461707e-01 4.477061651044e-01 6.350826459918e-01 7.433893964545e-01 7.473233737026e-01 6.460271431487e-01 4.581724549131e-01 2.282637873216e-01 1.676257851299e-01 3.794640434208e-01 5.721677671383e-01 6.864519681056e-01 7.039943272418e-01 6.257169290402e-01 4.715875400830e-01 2.908355458424e-01 2.252793905709e-01 3.599114368982e-01 5.138290155036e-01 6.067544577392e-01 6.151953299741e-01 5.386727579418e-01 3.963869071971e-01 2.573525276653e-01 2.467221525504e-01 3.580163427310e-01 4.831549468475e-01 5.597337276311e-01 5.676968765841e-01 5.063240816524e-01 3.937660101292e-01 2.808285390767e-01 2.739537673188e-01 3.879118174410e-01 5.165364726001e-01 6.008751769555e-01 6.168625792611e-01 5.596796961024e-01 4.435930556850e-01 3.158218533007e-01 2.919551075878e-01 4.189226900024e-01 5.809095080031e-01 7.057106000847e-01 7.622086793941e-01 7.382187859648e-01 6.376704906613e-01 4.860741730574e-01 3.559313379928e-01 3.849604129748e-01 5.582239140635e-01 7.470906452945e-01 8.847919438646e-01 9.393497232633e-01 8.971893381892e-01 7.607076074201e-01 5.505550332277e-01 3.260702093161e-01 2.935717829241e-01 5.129249680305e-01 7.529539631196e-01 9.305395009705e-01 1.012449017897e+00 9.841372047685e-01 8.464031268247e-01 6.151839125393e-01 3.266778130845e-01 1.665002376220e-01 4.301436783540e-01 7.200942191495e-01 9.435203257229e-01 1.069971504032e+00 1.085410402690e+00 9.908295597658e-01 8.031037136058e-01 5.594847773750e-01 3.487573347763e-01 3.716434582688e-01 5.789656222729e-01 7.799446926938e-01 9.093197171645e-01 9.457711843354e-01 8.889676282665e-01 7.568211753780e-01 5.890483135891e-01 4.598919874317e-01 4.610622070524e-01 5.711977832508e-01 6.901156632269e-01 7.593930516807e-01 7.598198050791e-01 6.987995181025e-01 6.099314026949e-01 5.542463752146e-01 5.870140547344e-01 6.909815303170e-01 8.018767101345e-01 8.687030945373e-01 8.653536335858e-01 7.887495263772e-01 6.619940871119e-01 5.476031188139e-01 5.457897841714e-01 6.802754742751e-01 8.622077033415e-01 1.012670447345e+00 1.087639558968e+00 1.066951269010e+00 9.505927281862e-01 7.611972041456e-01 5.590457108110e-01 4.785123236551e-01 6.118328363618e-01 8.305884392546e-01 1.018209842684e+00 1.121825655022e+00 1.119499438766e+00 1.011110897743e+00 8.194260285604e-01 6.032525398426e-01 4.960095078031e-01 6.160995008322e-01 8.441009965756e-01 1.049615985336e+00 1.173783129784e+00 1.192479834798e+00 1.104504282396e+00 9.311507940168e-01 7.240586161885e-01 5.863235652149e-01 6.325030838691e-01 8.108130419716e-01 9.943084932851e-01 1.111477109389e+00 1.131970915679e+00 1.051107531038e+00 8.866490701653e-01 6.842086236359e-01 5.374677996849e-01 5.644333031197e-01 7.279249325886e-01 9.022075059390e-01 1.016872626900e+00 1.043680638936e+00 9.798123826973e-01 8.444356564041e-01 6.829304605373e-01 5.760154420719e-01 6.024998812699e-01 7.305449839077e-01 8.685638676521e-01 9.584089063617e-01 9.768367580190e-01 9.254762117717e-01 8.281415794548e-01 7.310060901868e-01 6.919936113117e-01 7.369034901321e-01 8.296046335559e-01 9.141879190515e-01 9.530631427171e-01 9.328134273602e-01 8.628097677839e-01 7.752883908398e-01 7.213168254389e-01 7.426334751909e-01 8.291501660494e-01 9.311504736034e-01 1.002178110954e+00 1.015198313880e+00 9.629144269925e-01 8.569963064517e-01 7.294811437753e-01 6.337364102399e-01 6.229240503441e-01 6.935738352496e-01 7.889741882300e-01 8.580235831398e-01 8.745216509054e-01 8.336681105390e-01 7.485584781158e-01 6.485809997970e-01 5.749589683248e-01 5.595587286629e-01 5.930034164912e-01 6.351277434303e-01 6.523973409667e-01 6.327210250640e-01 5.860352096127e-01 5.421345815890e-01 5.376897005429e-01 5.833833026140e-01 6.502299596772e-01 6.975382363149e-01 6.953978358386e-01 6.298214367690e-01 5.042896601151e-01 3.489413593760e-01 2.668027612953e-01 3.803834006669e-01 5.737443678481e-01 7.462437628759e-01 8.563914137124e-01 8.838583117673e-01 8.232629909328e-01 6.852784498737e-01 5.038157560826e-01 3.668674300582e-01 4.176997005733e-01 6.030737342087e-01 7.889899961912e-01 9.145509788939e-01 9.530756930782e-01 8.964777874864e-01 7.526307442638e-01 5.472979180049e-01 3.425921627667e-01 3.062064699989e-01 4.784778639104e-01 6.717244207270e-01 8.073923414446e-01 8.582240528784e-01 8.175201891451e-01 6.948824893867e-01 5.182714283313e-01 3.507540850848e-01 3.254857297680e-01 4.611056468648e-01 6.155691908851e-01 7.175676270386e-01 7.414191388742e-01 6.823533913409e-01 5.521501168893e-01 3.831975784664e-01 2.597213090159e-01 3.187154283588e-01 4.761868800702e-01 6.130619012231e-01 6.867406848844e-01 6.823295061061e-01 6.013281461899e-01 4.613282612395e-01 3.066243668515e-01 2.522640548323e-01 3.672758288570e-01 5.198070322486e-01 6.335094641292e-01 6.816810243601e-01 6.583718411068e-01 5.747165892726e-01 4.630564094647e-01 3.870711648628e-01 4.140990071680e-01 5.166822432529e-01 6.190610251304e-01 6.747014834114e-01 6.643957707228e-01 5.898406826004e-01 4.772729999813e-01 3.943034368802e-01 4.339606262391e-01 5.787465124889e-01 7.394773687232e-01 8.592981432745e-01 9.092354532111e-01 8.784404182680e-01 7.724772544718e-01 6.162010712624e-01 4.660013624621e-01 4.234789662316e-01 5.265614328206e-01 6.767233489184e-01 7.937615060419e-01 8.412577534212e-01 8.070958089018e-01 6.972448151670e-01 5.372429005541e-01 3.868717693263e-01 3.613772987209e-01 4.842353992539e-01 6.371402251606e-01 7.475900531187e-01 7.863148805983e-01 7.452839254130e-01 6.324252950213e-01 4.726923378992e-01 3.221609324467e-01 2.970539813588e-01 4.160180321769e-01 5.559566155009e-01 6.548940298747e-01 6.936201600893e-01 6.739303355774e-01 6.148900190203e-01 5.518544302090e-01 5.263788052731e-01 5.545095968594e-01 6.091507351817e-01 6.502390943520e-01 6.520040718691e-01 6.094276001763e-01 5.405957241057e-01 4.897170024055e-01 5.087720907808e-01 5.996503823234e-01 7.128620444045e-01 8.005232859987e-01 8.339613238746e-01 8.030634428369e-01 7.166639763320e-01 6.069400735572e-01 5.348726676167e-01 5.606269000688e-01 6.670612083766e-01 7.847235393391e-01 8.601542823811e-01 8.659269811853e-01 7.965004124797e-01 6.692691156002e-01 5.352808225725e-01 4.915707885718e-01 5.940857358230e-01 7.648174335238e-01 9.166003716556e-01 1.001878607960e+00 9.995437349508e-01 9.090722846726e-01 7.518138153302e-01 5.810750966651e-01 4.997526884871e-01 5.824406804707e-01 7.454632011144e-01 8.855692178240e-01 9.495094318521e-01 9.155433594431e-01 7.843587964356e-01 5.802703044332e-01 3.750314981947e-01 3.616137820173e-01 5.685526163492e-01 7.969484030126e-01 9.599334996776e-01 1.022107329105e+00 9.708891576492e-01 8.133236537932e-01 5.803659502465e-01 3.601478769227e-01 3.857341068533e-01 6.291542971548e-01 8.730494508145e-01 1.038930526954e+00 1.095329068328e+00 1.033995126819e+00 8.689122113037e-01 6.446350753186e-01 4.731611746455e-01 5.322741701773e-01 7.585117699757e-01 9.830340417855e-01 1.127434641226e+00 1.158731893922e+00 1.070187553687e+00 8.799235411423e-01 6.414994219934e-01 4.880578841780e-01 5.879899760435e-01 8.302269978549e-01 1.052156017505e+00 1.181998406734e+00 1.189762164250e+00 1.071241453102e+00 8.469740172261e-01 5.745521993241e-01 4.166138947741e-01 5.715757878856e-01 8.484175218488e-01 1.080019999863e+00 1.205203169162e+00 1.200058772068e+00 1.065666460109e+00 8.296032903745e-01 5.647692778796e-01 4.622636370652e-01 6.572287353451e-01 9.361409290895e-01 1.156871777236e+00 1.264489724344e+00 1.239270672151e+00 1.088290934856e+00 8.498887078939e-01 6.192923830598e-01 5.859762784614e-01 7.941602924006e-01 1.053891385685e+00 1.244407791309e+00 1.313095522857e+00 1.242137460326e+00 1.042601498114e+00 7.629253863113e-01 5.393368169924e-01 6.211595256149e-01 9.274677066779e-01 1.234175111124e+00 1.443413827576e+00 1.511055718045e+00 1.421654567999e+00 1.184600246339e+00 8.363089313440e-01 4.693605261932e-01 4.181975071006e-01 7.571085525642e-01 1.105207009590e+00 1.346230546727e+00 1.438204927454e+00 1.368303374549e+00 1.149259732451e+00 8.242822742475e-01 5.064730609182e-01 5.076159135574e-01 8.298563518225e-01 1.162966649846e+00 1.393624287466e+00 1.478293889195e+00 1.404355538595e+00 1.186038669061e+00 8.697632235110e-01 5.708799615076e-01 5.573782852979e-01 8.377779425935e-01 1.139227936557e+00
 6.168916603168e-01 5.716473636479e-01 5.464904363112e-01 5.464957086370e-01 5.612271692834e-01 5.726531204538e-01 5.664166591822e-01 5.376319443595e-01 4.922404565229e-01 4.458321569141e-01 4.175347738793e-01 4.153005175266e-01 4.280139951007e-01 4.362840447832e-01 4.254468958696e-01 3.915993600769e-01 3.436883244610e-01 3.041144996589e-01 2.994561691309e-01 3.326546550200e-01 3.781148005714e-01 4.094401748229e-01 4.126247272273e-01 3.867497161403e-01 3.441624062844e-01 3.104185611692e-01 3.128352829170e-01 3.517892081403e-01 4.002799959525e-01 4.318990927461e-01 4.396228844859e-01 4.273102335777e-01 3.911199803188e-01 3.591941257180e-01 3.547606675918e-01 3.812222874767e-01 4.222763740751e-01 4.576064729799e-01 4.566802764953e-01 4.269098441435e-01 3.840590485814e-01 3.294830856070e-01 2.906146713221e-01 2.890712969496e-01 3.146509130577e-01 3.374399920315e-01 3.354899452088e-01 3.016388210079e-01 2.432274178976e-01 1.858934589951e-01 1.753000583507e-01 2.202040592189e-01 2.745992140484e-01 3.065729446878e-01 3.054142714886e-01 2.760779891326e-01 2.405217495031e-01 2.350719670969e-01 2.751196133124e-01 3.326981789023e-01 3.748158064813e-01 3.825391829134e-01 3.508145691929e-01 2.893496828562e-01 2.293489349567e-01 2.249457979444e-01 2.857423492700e-01 3.591950246436e-01 4.055097113795e-01 4.061708433587e-01 3.572444069297e-01 2.689995370866e-01 1.767471894804e-01 1.720939945763e-01 2.658817277590e-01 3.645870862460e-01 4.269527496190e-01 4.386272873653e-01 4.005502123033e-01 3.305072877881e-01 2.716694235836e-01 2.835254263584e-01 3.610660421159e-01 4.460214720732e-01 4.994120402462e-01 5.048104084065e-01 4.623875275512e-01 3.886887746733e-01 3.201856155611e-01 3.057549862569e-01 3.519839017821e-01 4.112095223124e-01 4.430321044649e-01 4.316513346596e-01 3.809536270830e-01 3.124114208987e-01 2.711775316839e-01 3.010030897649e-01 3.789924389112e-01 4.546564539214e-01 4.971596210120e-01 4.932340038389e-01 4.428806237010e-01 3.675671421390e-01 3.146781886509e-01 3.327940491161e-01 4.032707030114e-01 4.708486136970e-01 5.010180897270e-01 4.831670580974e-01 4.274722935107e-01 3.669688271616e-01 3.518732852936e-01 4.007263915435e-01 4.727804802410e-01 5.219064385097e-01 5.235518412278e-01 4.746698488517e-01 3.955922540760e-01 3.401141077033e-01 3.702916225887e-01 4.695245260421e-01 5.731229077489e-01 6.269127671071e-01 6.124498872862e-01 5.334536177745e-01 4.211704333764e-01 3.522565050319e-01 4.089482756691e-01 5.416670659038e-01 6.615887666417e-01 7.210690751756e-01 7.014001787584e-01 6.066953847183e-01 4.685769831229e-01 3.674246386322e-01 4.110043760558e-01 5.558244693864e-01 6.937980311348e-01 7.700542193996e-01 7.648926383448e-01 6.838869855112e-01 5.603904773852e-01 4.648921191147e-01 4.775541624888e-01 5.825436286424e-01 6.956952290444e-01 7.600375786632e-01 7.510348289776e-01 6.681688315969e-01 5.464609214301e-01 4.668460950547e-01 5.120975158622e-01 6.417032630618e-01 7.614164217188e-01 8.155349968875e-01 7.846802037457e-01 6.807506796442e-01 5.550254132789e-01 5.091596514317e-01 6.080159239314e-01 7.743640361357e-01 9.147911461530e-01 9.898248415447e-01 9.964031050164e-01 9.315064755042e-01 8.091831619669e-01 6.972074594484e-01 6.779467483872e-01 7.673696557689e-01 8.918604938727e-01 9.775192746988e-01 9.867625502989e-01 9.162439307536e-01 7.963504550302e-01 6.944675375241e-01 6.907816102609e-01 7.900446231721e-01 9.141353017286e-01 9.907094251234e-01 9.828010580781e-01 8.861161899642e-01 7.300685688632e-01 5.903629275035e-01 5.812083948876e-01 7.161094322135e-01 8.852467595810e-01 1.004013483558e+00 1.034486844693e+00 9.720077470879e-01 8.434059184228e-01 7.096145086437e-01 6.512197685164e-01 7.088124460940e-01 8.283747586243e-01 9.316638319795e-01 9.765397326373e-01 9.561064048812e-01 8.910131617089e-01 8.225396424540e-01 7.949834514857e-01 8.227273535679e-01 8.783833383384e-01 9.230126452132e-01 9.348054302610e-01 9.164797231574e-01 8.981452039251e-01 9.080088426282e-01 9.656744248258e-01 1.044043969260e+00 1.104903695850e+00 1.121972399672e+00 1.064216637574e+00 9.468389047155e-01 8.022213306324e-01 7.234678468196e-01 7.828680336858e-01 9.319394412838e-01 1.071294309742e+00 1.135414011740e+00 1.098722538995e+00 9.712238645523e-01 8.029419253373e-01 6.933684265314e-01 7.382181234630e-01 8.948672909810e-01 1.050076832303e+00 1.131658940172e+00 1.113202388061e+00 1.006052873539e+00 8.609749624117e-01 7.692080711252e-01 8.081630629844e-01 9.415713167467e-01 1.071114403547e+00 1.127872241710e+00 1.086292744280e+00 9.620746878313e-01 8.047096346276e-01 7.151839867906e-01 7.798693850280e-01 9.455689717545e-01 1.100685083585e+00 1.173625220783e+00 1.135496551374e+00 9.935413382019e-01 7.959091473263e-01 6.514733597119e-01 6.925963347249e-01 8.805946438854e-01 1.075772470650e+00 1.193932484285e+00 1.201675673997e+00 1.100992380504e+00 9.272807782367e-01 7.561415184328e-01 6.963990361368e-01 7.859870348196e-01 9.314576746482e-01 1.037238315400e+00 1.058047734335e+00 9.882335073463e-01 8.550294407130e-01 7.188497193714e-01 6.615521575851e-01 7.147543392228e-01 8.146236918712e-01 8.845999017867e-01 8.850263188596e-01 8.114314324067e-01 6.905047839114e-01 5.812481376238e-01 5.572829867177e-01 6.278248728426e-01 7.229728753643e-01 7.799095660362e-01 7.713161146347e-01 7.003024098996e-01 5.984214910523e-01 5.247586200606e-01 5.302286590082e-01 5.975084826446e-01 6.663783127882e-01 6.923996878617e-01 6.582662577641e-01 5.712127798073e-01 4.659279631197e-01 4.108050199489e-01 4.634840949811e-01 5.781837011557e-01 6.776282390210e-01 7.168871348319e-01 6.792156778486e-01 5.725522631306e-01 4.559019386349e-01 3.865535424319e-01 4.514765717716e-01 5.953528621743e-01 7.343159225995e-01 8.251127172981e-01 8.498132345682e-01 8.070102236667e-01 7.096630866893e-01 5.857666681298e-01 4.809334922749e-01 4.480487644611e-01 4.949056783245e-01 5.644375489640e-01 6.199662522421e-01 6.347811006140e-01 5.967896538812e-01 5.244871792232e-01 4.527184259863e-01 4.189806158449e-01 4.322465801112e-01 4.639412837648e-01 4.830928580162e-01 4.782918877371e-01 4.575384910797e-01 4.404708595395e-01 4.435276395924e-01 4.649653140320e-01 4.885772598777e-01 5.008848853742e-01 5.024061917392e-01 5.082153914691e-01 5.366068132898e-01 5.903376472874e-01 6.514377459020e-01 6.945299824323e-01 7.006892633691e-01 6.650297853787e-01 6.017140947703e-01 5.472564393919e-01 5.480870111281e-01 6.160375918538e-01 7.130258232347e-01 7.926134906813e-01 8.252015513838e-01 8.012482694495e-01 7.313929899642e-01 6.475216851537e-01 5.981839174187e-01 6.180940863562e-01 6.897374776160e-01 7.653795167587e-01 8.084404355819e-01 8.049421193328e-01 7.622923465352e-01 7.060001850588e-01 6.705548867001e-01 6.774807724382e-01 7.159432526207e-01 7.545497643404e-01 7.667246105095e-01 7.429814546350e-01 6.926010473249e-01 6.404193724849e-01 6.153049727723e-01 6.283525683307e-01 6.621729237090e-01 6.884802069555e-01 6.895394855306e-01 6.669413433760e-01 6.357508000836e-01 6.140884863687e-01 6.121111846402e-01 6.238672690544e-01 6.321103396995e-01 6.212045302543e-01 5.873957904062e-01 5.443975148366e-01 5.226817776986e-01 5.504702794318e-01 6.220469369335e-01 7.004749422821e-01 7.514733185162e-01 7.544095689574e-01 7.051522844160e-01 6.195742484278e-01 5.390385880319e-01 5.231962456821e-01 5.941644395846e-01 7.055271040115e-01 7.998450494273e-01 8.458535952998e-01 8.491226735808e-01 7.909056514498e-01 7.190665437773e-01 6.649523247207e-01 6.504607962958e-01 6.726788181016e-01 7.071323285695e-01 7.280094067335e-01 7.205015827940e-01 6.793216433776e-01 6.301454977263e-01 5.840382329342e-01 5.674031754866e-01 5.933345237600e-01 6.413511095400e-01 6.792665552891e-01 6.869455997707e-01 6.646678186137e-01 6.336061049514e-01 6.271564697082e-01 6.656392220633e-01 7.348955736535e-01 8.002862785383e-01 8.322371263890e-01 8.183108627710e-01 7.672248012318e-01 7.094871323408e-01 6.878062172134e-01 7.249763641446e-01 7.984019813898e-01 8.629202426262e-01 8.826422119757e-01 8.426336392645e-01 7.519736731195e-01 6.472140548111e-01 5.902228721750e-01 6.251112364699e-01 7.201429032509e-01 8.088111742766e-01 8.449179905890e-01 8.108027228168e-01 7.159662245773e-01 6.008569037662e-01 5.397269770316e-01 5.893859136722e-01 7.084255763071e-01 8.187701606848e-01 8.714045111069e-01 8.482492291046e-01 7.579495220271e-01 6.381419115009e-01 5.590317961634e-01 5.854519627864e-01 6.916063914110e-01 7.998477309891e-01 8.567905884177e-01 8.417187745093e-01 7.615830025882e-01 6.516807863397e-01 5.771230850819e-01 5.985101593263e-01 6.975929355732e-01 8.049454233704e-01 8.698880744702e-01 8.724378173341e-01 8.186447193026e-01 7.376295523014e-01 6.754277620488e-01 6.710283890877e-01 7.216795472299e-01 7.861438466182e-01 8.245948374542e-01 8.186205463647e-01 7.735815458269e-01 7.168435983337e-01 6.885863110932e-01 7.141932821921e-01 7.784272729976e-01 8.411226950093e-01 8.675048836566e-01 8.401687991703e-01 7.608333932314e-01 6.626589497208e-01 6.088201540173e-01 6.464724827000e-01 7.452912166943e-01 8.371067563917e-01 8.993845125638e-01 8.768033954652e-01 8.085265693651e-01 7.248934511865e-01 6.641209435290e-01 6.582618346426e-01 7.039814155900e-01 7.663110093250e-01 8.098919347166e-01 8.153672042375e-01 7.811822250615e-01 7.220341111934e-01 6.655143970197e-01 6.420963885374e-01 6.578846787943e-01 6.793816889511e-01 6.923753339765e-01 6.886899305338e-01 6.755034890607e-01 6.700900272955e-01 6.862669913556e-01 7.205343239573e-01 7.531912173760e-01 7.622934292418e-01 7.363051672947e-01 6.813413039553e-01 6.246104397838e-01 6.071912843229e-01 6.515259442816e-01 7.343122113222e-01 8.107034761946e-01 8.452291665752e-01 8.213541298365e-01 7.433709838368e-01 6.392387767938e-01 5.627442823727e-01 5.687147518066e-01 6.492081195965e-01 7.433668501483e-01 8.000461408785e-01 7.947781394917e-01 7.274099395196e-01 6.220849805715e-01 5.306545035555e-01 5.176020882358e-01 5.907361702061e-01 6.893874769996e-01 7.576009627351e-01 7.686770716832e-01 7.215778239659e-01 6.391692729283e-01 5.678697514261e-01 5.597202241765e-01 6.207193926819e-01 7.033320845636e-01 7.588018040344e-01 7.612444836026e-01 7.080109781250e-01 6.186261668769e-01 5.350159180754e-01 5.084934828336e-01 5.511750272732e-01 6.182377400408e-01 6.592246698800e-01 6.460726095250e-01 5.731973560302e-01 4.563163225179e-01 3.396890899969e-01 3.058731447512e-01 3.830754884894e-01 4.905408529391e-01 5.679292189736e-01 5.887656910013e-01 5.454199357711e-01 4.445129513048e-01 3.081679982998e-01 1.939427294837e-01 2.213079992260e-01 3.418471172331e-01 4.468333531423e-01 5.003936102261e-01 4.941685212075e-01 4.359652135289e-01 3.487869325291e-01 2.736073224462e-01 2.580288432940e-01 2.954296441263e-01 3.327173629872e-01 3.362497723359e-01 2.981341798168e-01 2.310013567596e-01 1.749323205589e-01 1.899814762995e-01 2.556506693511e-01 3.170482643945e-01 3.483374612289e-01 3.276919277000e-01 2.743305008913e-01 2.174611120135e-01 2.187020546849e-01 2.956102930320e-01 3.908958696560e-01 4.618978377218e-01 4.880872524963e-01 4.638241158188e-01 3.980924862979e-01 3.191059011128e-01 2.805099059723e-01 3.206281058836e-01 3.998453597200e-01 4.645224551623e-01 4.864738689394e-01 4.572697031979e-01 3.851081463094e-01 2.988467239110e-01 2.571992320207e-01 3.025421788860e-01 3.860019855902e-01 4.502410470219e-01 4.683189868706e-01 4.345113628297e-01 3.602302022527e-01 2.759464333699e-01 2.457978036501e-01 3.103305061905e-01 4.117439257974e-01 4.935000930126e-01 5.294864163697e-01 5.116575972514e-01 4.471795536143e-01 3.618056840563e-01 3.074159089669e-01 3.349715170226e-01 4.182730961045e-01 4.984676344886e-01 5.409749398625e-01 5.326242555527e-01 4.770096696542e-01 4.137402651910e-01 3.645058847654e-01 3.663475766335e-01 4.145164476186e-01 4.678149001433e-01 4.941764388040e-01 4.774709845646e-01 4.228448634553e-01 3.469190526695e-01 2.822082214012e-01 2.944964050378e-01 3.787792185776e-01 4.688812104785e-01 5.206980402520e-01 5.154687700473e-01 4.548119099837e-01 3.664941946398e-01 3.210636697694e-01 3.877949600859e-01 5.198968434248e-01 6.417988713462e-01 7.103147604856e-01 7.051299094937e-01 6.246854250274e-01 4.898330054479e-01 3.626073871633e-01 3.648992516268e-01 5.068452467730e-01 6.692509735210e-01 7.814808605173e-01 8.118148977483e-01 7.501070175675e-01 6.044433276138e-01 4.039172590699e-01 2.323074033168e-01 2.929827482582e-01 4.817311884853e-01 6.379192845452e-01 7.164267964238e-01 7.036099164070e-01 6.052552624711e-01 4.474566126746e-01 2.926947342847e-01 2.773377433393e-01 4.058656189838e-01 5.343078883830e-01 6.013252968128e-01 5.903685262045e-01 5.086415006165e-01 4.014403660600e-01 3.514871250723e-01 4.039886580962e-01 5.060842718804e-01 5.808476223737e-01 5.918176532920e-01 5.279369791755e-01 4.002940321614e-01 2.565272645205e-01 2.416701360991e-01 3.926898783243e-01 5.569937587725e-01 6.684924429518e-01 7.021503033808e-01 6.540845433442e-01 5.426462224390e-01 4.203086958678e-01 3.887799666624e-01 4.931741917375e-01 6.416703149924e-01 7.578144947508e-01 8.122316153583e-01 8.023623381801e-01 7.446770788846e-01 6.769787383202e-01 6.506950696541e-01 6.921824876611e-01 7.765879529301e-01 8.540064131043e-01 8.863069335411e-01 8.588841503158e-01 7.833298670393e-01 6.997885864422e-01 6.687216102324e-01 7.231603408256e-01 8.274575175773e-01 9.197785682435e-01 9.562548466730e-01 9.192966068434e-01 8.177842590250e-01 6.907429297301e-01 6.105858505891e-01 6.420758610484e-01 7.532932550644e-01 8.807370733441e-01 9.726591331687e-01 1.000308697153e+00 9.527357983867e-01 8.276118804231e-01 6.651284334211e-01 5.468465192394e-01 5.621233671055e-01 6.774754960726e-01 7.893017564643e-01 8.349330161582e-01 7.944536799140e-01 6.816936999831e-01 5.488836692899e-01 4.936447120115e-01 5.744372860927e-01 7.135058453272e-01 8.194293046819e-01 8.464488990525e-01 7.845525620409e-01 6.572465705089e-01 5.336910920693e-01 5.272432092438e-01 6.630367859125e-01 8.384503483621e-01 9.682518320550e-01 1.007677645491e+00 9.448756825055e-01 8.081557552066e-01 6.751584772949e-01 6.627096675037e-01 7.978810352802e-01 9.775009723367e-01 1.109293957638e+00 1.149052276044e+00 1.090920156811e+00 9.650995557795e-01 8.407976578165e-01 8.085252037516e-01 8.957734474115e-01 1.030002895917e+00 1.127688327799e+00 1.143751476668e+00 1.073097968740e+00 9.493600089288e-01 8.436224417344e-01 8.360023157174e-01 9.289665918669e-01 1.043440314285e+00 1.102501387319e+00 1.066372057962e+00 9.340418042446e-01 7.486403551319e-01 6.179188063632e-01 6.712927341341e-01 8.613120147950e-01 1.048343420449e+00 1.149121539473e+00 1.129482175319e+00 9.918951527206e-01 7.792295668244e-01 6.014209903937e-01 6.280558355056e-01 8.356910940253e-01 1.055423875872e+00 1.190620371903e+00 1.203241349092e+00 1.094210619670e+00 9.036818833131e-01 7.123014556384e-01 6.466003337575e-01 7.603271695944e-01 9.421220380271e-01 1.081994714065e+00 1.124136623379e+00 1.049019871253e+00 8.808664042629e-01 6.934444962116e-01 6.204656066760e-01 7.335744653870e-01 9.191120387393e-01 1.059861288892e+00 1.101551184957e+00 1.033186998541e+00 8.796418058175e-01 7.093158315642e-01 6.636408649014e-01 7.573473058574e-01 9.188818735357e-01 1.062137941514e+00 1.136734450526e+00 1.124000541625e+00 1.032125136641e+00 8.714449319008e-01 7.169603871865e-01 6.595681525894e-01 7.188347782651e-01 8.124824573282e-01 8.632219623552e-01 8.421077628786e-01 7.632427935635e-01 6.795596579557e-01 6.631411342532e-01 7.348954928492e-01 8.358456572693e-01 8.968294647917e-01 8.790068747839e-01 7.781062698491e-01 6.295208447619e-01 5.262590437651e-01 5.795190396423e-01 7.477380062693e-01 9.120757844364e-01 1.000728120097e+00 9.831892310078e-01 8.603052939780e-01 6.666605885224e-01 4.855770641389e-01 4.645522114400e-01 6.239010636170e-01 8.089313609606e-01 9.269204107043e-01 9.420878494786e-01 8.508480914913e-01 6.781789090870e-01 4.891293932695e-01 4.182837195943e-01 5.355707786767e-01 7.031459881342e-01 8.171754516084e-01 8.391949920065e-01 7.649908972610e-01 6.221783660306e-01 4.771738953958e-01 4.221967330472e-01 5.102944884691e-01 6.443828368435e-01 7.419025550418e-01 7.690527725504e-01 7.211207218103e-01 6.174606242020e-01 5.075026749840e-01 4.712556965940e-01 5.435500633816e-01 6.584902462442e-01 7.483599035197e-01 7.817748111722e-01 7.587981518445e-01 7.080789009213e-01 6.799180694268e-01 7.140644198651e-01 7.981666694246e-01 8.832141974295e-01 9.260947329497e-01 9.074946523315e-01 8.360049811717e-01 7.505151156826e-01 7.125570750726e-01 7.602884894142e-01 8.617370121749e-01 9.521836803809e-01 9.829113671218e-01 9.328745920583e-01 8.100071420516e-01 6.578354530427e-01 5.679231828993e-01 6.262762419083e-01 7.829466418901e-01 9.343979915981e-01 1.018134540233e+00 1.008060949655e+00 9.052502993307e-01 7.375236629758e-01 5.691822293783e-01 5.099282096257e-01 6.072639293234e-01 7.613768939699e-01 8.818082472850e-01 9.299686190111e-01 8.993657448082e-01 8.064753971691e-01 6.873641249553e-01 5.925850285477e-01 5.637029168981e-01 5.932732051714e-01 6.367323731378e-01 6.611641532353e-01 6.612331794416e-01 6.523440797171e-01 6.552566808991e-01 6.766871414393e-01 7.020840083325e-01 7.083771067188e-01 6.812341237530e-01 6.260672200820e-01 5.731648867625e-01 5.678123610712e-01 6.282302312102e-01 7.247688938953e-01 8.097614671791e-01 8.478971039160e-01 8.236777908146e-01 7.433604820261e-01 6.394258178100e-01 5.740891460962e-01 6.054319541490e-01 7.135697166288e-01 8.263544090483e-01 8.884377381121e-01 8.746163838720e-01 7.866467838550e-01 6.550417919996e-01 5.482949896782e-01 5.540466849960e-01 6.702858933534e-01 8.096996955888e-01 9.057673527826e-01 9.284903534401e-01 8.752950295266e-01 7.686438433714e-01 6.582231009219e-01 6.134733075485e-01 6.668674889525e-01 7.659726046065e-01 8.906041145661e-01 9.576723204467e-01 9.668023233655e-01 9.316633667939e-01 8.801161187762e-01 8.443764278463e-01 8.434284770144e-01 8.714873000387e-01 9.077709371632e-01 9.354740452304e-01 9.510006898482e-01 9.614881095031e-01 9.755395276696e-01 9.937615962478e-01 1.006702495771e+00 1.001734534738e+00 9.733492431620e-01 9.307213919293e-01 8.982565470872e-01 9.033116978553e-01 9.526831449788e-01 1.022559162865e+00 1.074893960448e+00 1.078211813108e+00 1.019853230562e+00 9.154044563730e-01 7.987311527523e-01 7.233806973032e-01 7.382346904017e-01 8.345793914406e-01 9.539554390480e-01 1.038090733688e+00 1.058143612024e+00 1.012448787380e+00 9.228606439967e-01 8.318267090427e-01 7.892273225100e-01 8.172918322468e-01 8.888781215331e-01 9.578240506967e-01 9.921975425542e-01 9.932109401810e-01 9.707223903713e-01 9.674612358668e-01 9.924435128460e-01 1.026785850471e+00 1.032074081553e+00 1.003802463958e+00 9.508151228815e-01 8.980038488745e-01 8.762068590029e-01 9.004528503674e-01 9.559328897455e-01 1.011351730944e+00 1.041316768276e+00 1.038124193158e+00 1.013468180558e+00 9.923053184471e-01 9.971283721028e-01 1.029265813691e+00 1.066093071520e+00 1.077320560872e+00 1.043197183313e+00 9.655329977618e-01 8.735982836533e-01 8.205982476556e-01 8.497406175055e-01 9.453398263841e-01 1.047407412818e+00 1.100060979445e+00 1.071255514413e+00 9.561932244187e-01 7.819489089745e-01 6.206410268185e-01 5.830671398119e-01 6.963293139458e-01 8.548173593989e-01 9.696028364502e-01 9.980761490852e-01 9.295555938229e-01 7.822133479610e-01 6.121713833227e-01 5.307668903921e-01 6.192830494902e-01 7.888911883280e-01 9.271390096991e-01 9.912115871828e-01 9.675607971505e-01 8.741756566664e-01 7.382170790796e-01 6.162703117377e-01 5.856182650622e-01 6.693065847512e-01 8.020104755679e-01 9.159944007616e-01 9.707175703020e-01 9.323302163479e-01 8.167107552657e-01 6.728540276619e-01 5.905557421802e-01 6.429928413574e-01 7.806439061567e-01 9.092272384671e-01 9.727634214950e-01 9.523986072453e-01 8.592283116549e-01 7.345848635710e-01 6.498608156340e-01 6.677297214546e-01 7.659791801859e-01 8.694152252376e-01 9.236811837049e-01 9.085184477577e-01 8.332227755522e-01 7.342247399010e-01 6.680410823815e-01 6.760733964607e-01 7.382657661930e-01 7.975969931642e-01 8.112038665113e-01 7.663090487333e-01 6.817655806858e-01 6.088740444410e-01 6.101430447245e-01 6.919777781789e-01 7.948342355026e-01 8.584838555603e-01 8.495809143266e-01 7.625649910069e-01 6.224237053881e-01 4.987542700780e-01 5.002286484519e-01 6.330832890080e-01 7.902259462071e-01 8.939576514389e-01 9.042955947792e-01 7.975909700606e-01 6.606970671405e-01 4.591569984759e-01 3.032757860941e-01 3.603895560627e-01 5.330706370618e-01 6.738704506054e-01 7.328929373127e-01 6.965789859694e-01 5.727593734771e-01 3.895704158650e-01 2.173244917456e-01 2.422612123911e-01 4.023947305067e-01 5.318443848203e-01 5.863469802857e-01 5.557250015977e-01 4.495756903841e-01 2.994607469028e-01 1.931807623111e-01 2.673124266851e-01 4.085889814291e-01 5.145789467040e-01 5.546301564651e-01 5.223658596673e-01 4.304215199760e-01 3.191577149182e-01 2.808708102932e-01 3.727651869327e-01 5.023044479121e-01 5.936897882068e-01 6.139840784601e-01 5.540556278290e-01 4.250119975160e-01 2.676662106214e-01 2.132196250452e-01 3.458741903462e-01 5.022760604870e-01 6.049997988769e-01 6.269630491450e-01 5.611362020808e-01 4.172815024198e-01 2.344519543366e-01 1.003268279815e-01 2.474548122335e-01 4.240348402281e-01 5.513501166470e-01 6.108440355911e-01 5.804049103969e-01 4.684733276453e-01 2.972275942483e-01 1.168942547713e-01 1.676721297269e-01 3.328031251568e-01 4.507937906052e-01 4.968405125424e-01 4.664625774835e-01 3.709979365388e-01 2.417620873732e-01 1.640238400896e-01 2.379694505388e-01 3.489613058214e-01 4.195292649900e-01 4.282447024996e-01 3.755619930068e-01 2.815840065227e-01 2.003379381892e-01 2.210599521726e-01 3.125506994849e-01 3.904019252783e-01 4.195656591841e-01 3.895885132339e-01 3.089244132458e-01 2.180368402556e-01 2.120689637752e-01 3.068345907921e-01 4.058066636335e-01 4.568167782700e-01 4.400642144858e-01 3.567074527498e-01 2.370443475185e-01 1.953206866730e-01 3.210728727480e-01 4.788433168147e-01 5.927725786911e-01 6.308839420806e-01 5.810783219514e-01 4.478002020476e-01 2.765141387295e-01 2.047516171942e-01 3.556261832128e-01 5.457089890906e-01 6.935636081466e-01 7.521712085627e-01 7.069221742641e-01 5.605786784867e-01 3.371457490437e-01 1.302683742432e-01 2.975567898564e-01 5.457416223265e-01 7.301674409181e-01 8.145302220006e-01 7.835127296542e-01 6.408090635372e-01 4.102884817324e-01 1.603977611324e-01 2.568063127941e-01 5.175713854442e-01 7.192697146624e-01 8.200864492852e-01 8.037214732040e-01 6.747359617012e-01 4.612284486970e-01 2.423819532865e-01 2.802135467237e-01 5.079938546009e-01 7.004416549855e-01 7.988878229913e-01 7.844178264386e-01 6.638736977774e-01 4.753674612260e-01 3.271168931718e-01 4.014802774322e-01 5.998760650734e-01 7.654673131051e-01 8.405063588725e-01 8.096917380356e-01 6.910651531233e-01 5.485624547321e-01 5.092640446452e-01 6.373877022505e-01 8.225369802381e-01 9.598164269914e-01 9.983107548680e-01 9.248360797343e-01 7.633938286654e-01 5.950604633279e-01 5.769789946618e-01 7.553988883428e-01 9.832994944184e-01 1.148126780756e+00 1.196146217499e+00 1.111009707595e+00 9.111793827513e-01 6.654424198552e-01 5.460440371381e-01 7.048474408839e-01 9.760990428857e-01 1.198050770828e+00 1.301018580200e+00 1.260533763914e+00 1.085810895933e+00 8.232991031295e-01 5.849622947028e-01 5.744390965633e-01 7.851018809421e-01 1.006963177176e+00 1.134538506972e+00 1.138115938348e+00 1.020077595660e+00 8.118312374841e-01 5.913458453740e-01 5.188278481122e-01 6.698190095533e-01 8.797989701575e-01 1.019980444696e+00 1.038542532204e+00 9.289210102818e-01 7.252119208211e-01 5.286643375786e-01 5.374298608429e-01 7.569070141833e-01 9.937163981751e-01 1.137429708851e+00 1.177357129552e+00 1.105403915411e+00 9.484669436101e-01 7.414021545915e-01 5.818384264793e-01 6.168220115842e-01 8.016611190267e-01 9.887721105989e-01 1.098609119205e+00 1.103494529898e+00 1.009893981218e+00 8.564028495892e-01 7.188445318048e-01 6.918860110100e-01 7.896295855752e-01 9.255019200631e-01 1.021714366976e+00 1.043383375606e+00 9.901281535821e-01 8.901188139972e-01 7.951741856583e-01 7.605809378939e-01 7.987913273967e-01 8.662078424398e-01 9.102229727992e-01 9.017752428807e-01 8.396572803767e-01 7.478118051990e-01 6.696960566439e-01 6.468251750812e-01 6.802274915624e-01 7.297577360340e-01 7.561363453813e-01 7.449754780690e-01 7.031487660463e-01 6.532950667316e-01 6.260465932941e-01 6.430993548611e-01 6.950636006719e-01 7.485176345170e-01 7.728506228399e-01 7.552348619405e-01 7.050701189451e-01 6.541995748308e-01 6.490330267633e-01 7.062766592804e-01 8.042630144201e-01 9.029638467299e-01 9.663619700815e-01 9.744241575325e-01 9.231894267617e-01 8.250508053697e-01 7.103556777450e-01 6.152679720360e-01 6.012833752293e-01 6.682495937121e-01 7.664393126140e-01 8.456962899756e-01 8.782570459259e-01 8.570179955239e-01 7.922843227881e-01 7.101739125727e-01 6.487170142715e-01 6.408299447420e-01 6.863066154992e-01 7.530441602020e-01 8.062895791917e-01 8.247239309081e-01 8.018492712408e-01 7.445613774509e-01 6.724054585969e-01 6.155465103445e-01 6.035639629939e-01 6.424585129616e-01 7.084065180160e-01 7.689205233181e-01 7.996005392236e-01 7.879876642434e-01 7.338242084483e-01 6.501410875196e-01 5.656238337568e-01 5.220569002333e-01 5.472096108150e-01 6.219980575613e-01 7.030096558186e-01 7.568273264370e-01 7.674132216142e-01 7.348143659085e-01 6.742175548467e-01 6.143594956363e-01 5.881172014688e-01 6.091946040469e-01 6.587756211517e-01 7.050563959555e-01 7.257030353608e-01 7.149509219161e-01 6.833540077910e-01 6.537161704343e-01 6.493903695915e-01 6.763007233558e-01 7.173800795674e-01 7.472000412096e-01 7.478007666356e-01 7.160373028871e-01 6.656172653819e-01 6.245931440808e-01 6.213074768497e-01 6.596174992961e-01 7.139047689291e-01 7.515157779592e-01 7.510182226122e-01 7.080807028537e-01 6.370875365016e-01 5.709820890312e-01 5.497074223654e-01 5.860591745924e-01 6.506607371184e-01 7.049647992939e-01 7.232619275931e-01 6.948970965235e-01 6.265945356709e-01 5.447846382591e-01 4.945623762213e-01 5.129482455490e-01 5.846260834420e-01 6.606011403620e-01 7.005423152980e-01 6.860857919150e-01 6.226557165457e-01 5.381743988948e-01 4.813608957487e-01 4.946129354530e-01 5.636794087922e-01 6.380326680540e-01 6.978069026817e-01 7.051915114170e-01 6.895242755250e-01 6.667926622411e-01 6.549481575349e-01 6.638011977035e-01 6.885532899916e-01 7.146531416711e-01 7.282184121269e-01 7.230553561189e-01 7.026358480074e-01 6.784216903951e-01 6.656406275385e-01 6.592960342546e-01 6.460244652580e-01 6.283434495884e-01 6.125348775725e-01 6.096827322992e-01 6.300700341616e-01 6.740679417555e-01 7.289929631886e-01 7.755307633871e-01 7.964761481236e-01 7.830634939029e-01 7.393223146488e-01 6.851900818580e-01 6.543437418342e-01 6.753796177624e-01 7.436922414448e-01 8.243295402623e-01 8.790356916665e-01 8.816212630045e-01 8.218379672557e-01 7.072215860998e-01 5.679386532332e-01 4.673415499134e-01 4.802375504820e-01 5.891499163279e-01 7.115645284894e-01 7.928629846471e-01 8.104350174491e-01 7.647916465104e-01 6.780602632043e-01 5.956619309223e-01 5.749492911197e-01 6.352378538838e-01 7.348760970043e-01 8.230982173672e-01 8.716808956634e-01 8.757298388082e-01 8.493698534918e-01 8.189948279711e-01 8.095873201250e-01 8.297470643923e-01 8.846620164176e-01 9.435701884023e-01 9.739428881486e-01 9.563421447046e-01 8.916298472258e-01 8.265797265901e-01 8.206934837747e-01 8.959253209194e-01 1.011422437239e+00 1.107512393307e+00 1.144028985953e+00 1.110299651212e+00 1.027478291809e+00 9.481189456100e-01 9.366265153044e-01 1.015689301332e+00 1.145550868352e+00 1.261783621647e+00 1.318099470522e+00 1.296569746947e+00 1.207200181407e+00 1.097850280417e+00 1.045933026912e+00 1.098678858942e+00 1.218276794254e+00 1.324803849773e+00 1.358306294042e+00 1.298264141813e+00 1.167334941133e+00 1.034547563890e+00 9.968899833902e-01 1.092851414554e+00 1.250880939756e+00 1.373730292819e+00 1.400646088593e+00 1.315542024640e+00 1.149173659023e+00 9.883796253657e-01 9.601629604808e-01 1.105210065118e+00 1.318568326144e+00 1.484857516634e+00 1.540477593345e+00 1.464241339130e+00 1.333393872144e+00 1.200813935824e+00 1.130791084921e+00 1.175007549619e+00 1.301240581319e+00 1.429685096471e+00 1.496709975684e+00 1.475814444436e+00 1.378759280419e+00 1.254256271230e+00 1.176908168928e+00 1.202041187141e+00 1.310347912710e+00 1.429322983442e+00 1.493798829208e+00 1.471805167968e+00 1.368258751913e+00 1.226474091040e+00 1.122633219977e+00 1.117231953260e+00 1.204612979336e+00 1.322377354209e+00 1.406090568015e+00 1.416553417497e+00 1.360855233894e+00 1.280802097157e+00 1.234441598865e+00 1.259085434648e+00 1.339836360959e+00 1.427112200044e+00 1.477135458695e+00 1.472865898752e+00 1.426376149459e+00 1.371024998786e+00 1.342794083698e+00 1.355079844971e+00 1.388795680968e+00 1.410313665971e+00 1.397209804237e+00 1.352688103787e+00 1.305748030352e+00 1.294280307468e+00 1.331306575714e+00 1.402352747173e+00 1.485380319505e+00 1.529711827521e+00 1.503908782825e+00 1.393098178996e+00 1.206288239753e+00 1.035348578943e+00 1.012606427090e+00 1.174535671609e+00 1.403874724564e+00 1.576951755447e+00 1.623859616491e+00 1.523471796364e+00 1.301837722415e+00 1.045192105971e+00 9.186388726972e-01 1.043929582095e+00 1.303055152789e+00 1.527097485637e+00 1.623791793343e+00 1.561845208346e+00 1.360161487322e+00 1.076070761868e+00 8.197312394434e-01 7.640767990419e-01 9.395952654615e-01 1.163493784223e+00 1.302916390450e+00 1.304962309944e+00 1.167703745336e+00 9.359047245502e-01 7.211350226312e-01 7.031278480268e-01 8.954414575267e-01 1.118703209027e+00 1.254651625796e+00 1.257575188719e+00 1.129645560520e+00 9.207940773246e-01 7.484701006798e-01 7.707752476528e-01 9.704389164353e-01 1.188211717502e+00 1.319535889896e+00 1.320954834610e+00 1.207888586325e+00 1.034095879912e+00 8.870058659676e-01 8.641577192010e-01 9.635977764181e-01 1.092108167399e+00 1.161773629328e+00 1.130590233635e+00 1.001023580822e+00 8.234982287764e-01 7.087529930329e-01 7.673278726104e-01 9.468144717508e-01 1.117022683273e+00 1.196048029863e+00 1.150723979233e+00 9.870572593808e-01 7.555735539758e-01 5.835356775114e-01 6.445813259168e-01 8.718334121671e-01 1.093871179748e+00 1.221791051008e+00 1.218535474021e+00 1.079268531772e+00 8.290039522075e-01 5.460814042878e-01 4.688766649930e-01 7.069492094162e-01 9.897502793160e-01 1.177402823161e+00 1.219936533610e+00 1.106841725792e+00 8.586822331082e-01 5.306138812211e-01 2.876781669652e-01 4.586468487402e-01 7.401366710909e-01 9.326852244165e-01 9.892084015688e-01 9.031293514509e-01 6.989074697064e-01 4.477373805441e-01 3.746115252671e-01 5.520222755844e-01 7.665779860064e-01 9.239516595149e-01 9.802238172984e-01 9.253887217025e-01 7.732711000397e-01 5.598156631456e-01 4.303901407976e-01 5.418452623203e-01 7.631706332872e-01 9.403648645135e-01 1.010046005797e+00 9.519589041670e-01 7.767651952601e-01 5.392217867025e-01 3.510400712137e-01 4.283479619434e-01 6.558262156656e-01 8.498266963108e-01 9.473379393776e-01 9.272446206337e-01 7.929457181351e-01 5.700029379134e-01 3.166169840230e-01 2.311495852653e-01 4.261821588166e-01 6.243631152494e-01 7.393865120653e-01 7.474579754604e-01 6.481750365330e-01 4.603186628651e-01 2.279229961794e-01 1.652454948888e-01 3.823461766293e-01 5.801069472685e-01 6.995769426742e-01 7.220674014529e-01 6.477127786003e-01 4.948177906211e-01 3.067558042689e-01 2.087666512523e-01 3.281418058745e-01 4.847115101600e-01 5.847749098832e-01 6.028383429569e-01 5.372656576438e-01 4.054264098051e-01 2.628411588506e-01 2.187038156096e-01 3.222062065026e-01 4.483586159265e-01 5.272408814305e-01 5.368763277265e-01 4.762315634953e-01 3.634016237756e-01 2.509749559937e-01 2.542436426548e-01 3.762619436136e-01 5.041798117259e-01 5.834979715059e-01 5.926193417553e-01 5.284654896034e-01 4.076353498844e-01 2.845380841793e-01 2.873167967831e-01 4.305293973200e-01 5.902762421159e-01 7.044106902488e-01 7.474733047477e-01 7.098379004197e-01 5.963570416193e-01 4.324096803258e-01 2.955126739197e-01 3.452585045830e-01 5.337733355421e-01 7.216821149244e-01 8.507743151808e-01 8.938337766733e-01 8.403243119693e-01 6.952232531761e-01 4.827863051634e-01 2.783851354936e-01 3.182184206242e-01 5.562412766185e-01 7.878177221618e-01 9.493000737166e-01 1.012104304116e+00 9.643234512261e-01 8.089797306413e-01 5.642233035404e-01 2.719201225500e-01 1.937298661004e-01 4.860068459801e-01 7.706860425534e-01 9.818411089461e-01 1.092267015668e+00 1.090206778135e+00 9.791943532108e-01 7.795906896949e-01 5.360572077471e-01 3.601755086711e-01 4.357005229768e-01 6.514752542268e-01 8.459372459783e-01 9.628640020079e-01 9.829124774533e-01 9.069527737665e-01 7.539637879508e-01 5.653206372752e-01 4.231880800407e-01 4.364377047730e-01 5.673316887224e-01 6.982165644074e-01 7.709974737818e-01 7.682049000038e-01 6.981488208365e-01 5.954784345975e-01 5.263532796261e-01 5.569435662509e-01 6.697621177957e-01 7.920960241204e-01 8.693790593888e-01 8.748450557380e-01 8.053045333387e-01 6.832100839308e-01 5.680929588080e-01 5.559489154690e-01 6.779402458469e-01 8.527418999956e-01 1.000637950152e+00 1.076264012670e+00 1.058952644492e+00 9.487034362920e-01 7.684902030372e-01 5.781031454110e-01 5.020931025052e-01 6.225913323561e-01 8.267631382854e-01 1.003054353403e+00 1.098183085931e+00 1.089952244198e+00 9.782324768833e-01 7.859896041347e-01 5.734434352810e-01 4.788488280970e-01 6.120089412744e-01 8.423301283348e-01 1.045265900679e+00 1.166013059275e+00 1.182497832612e+00 1.094949511083e+00 9.260325881367e-01 7.287662382846e-01 6.040609788126e-01 6.530977172931e-01 8.226218124459e-01 9.947989767414e-01 1.101432908549e+00 1.113473025491e+00 1.027508202204e+00 8.632845734469e-01 6.704092267991e-01 5.475098751320e-01 5.977607345419e-01 7.657410801768e-01 9.345962874475e-01 1.040286311861e+00 1.056773812803e+00 9.823685582481e-01 8.373523143048e-01 6.693060663026e-01 5.642616134086e-01 6.029803319040e-01 7.430562003725e-01 8.880962900015e-01 9.807258035602e-01 9.983879707246e-01 9.427155824112e-01 8.370922049257e-01 7.278632487382e-01 6.769380561562e-01 7.175971106692e-01 8.150440230388e-01 9.096062134395e-01 9.608848091453e-01 9.537132166929e-01 8.954329730280e-01 8.145848261356e-01 7.566339450957e-01 7.618761427424e-01 8.290096733356e-01 9.171575037309e-01 9.824017590786e-01 9.974686197246e-01 9.543794353785e-01 8.639182433178e-01 7.558278681102e-01 6.762893827178e-01 6.665134316980e-01 7.224577357719e-01 7.988951350163e-01 8.519671395841e-01 8.576569228808e-01 8.115218398954e-01 7.262812981661e-01 6.301184431300e-01 5.613704768220e-01 5.473421138906e-01 5.765928641028e-01 6.113441615607e-01 6.212883719465e-01 5.967552173897e-01 5.495392871443e-01 5.105167551312e-01 5.142178391341e-01 5.650548728690e-01 6.305085728585e-01 6.713143517424e-01 6.603946757506e-01 5.865810537495e-01 4.569426847162e-01 3.112356276582e-01 2.758976648050e-01 4.242654480144e-01 6.210353678455e-01 7.864734909789e-01 8.849406672502e-01 8.984316433207e-01 8.233681392904e-01 6.725109540672e-01 4.839372721490e-01 3.587472742650e-01 4.392422381155e-01 6.385168121809e-01 8.268337508804e-01 9.488077024708e-01 9.798365596794e-01 9.130996992297e-01 7.575550069375e-01 5.401088970579e-01 3.267940979120e-01 3.050600113134e-01 4.962303830028e-01 6.982409550196e-01 8.374698968498e-01 8.882951853494e-01 8.446855161957e-01 7.166111078034e-01 5.319634466807e-01 3.529427736623e-01 3.185677583968e-01 4.578483216183e-01 6.187410171248e-01 7.263453244446e-01 7.544650082370e-01 6.981729278087e-01 5.690625204380e-01 3.988287679027e-01 2.680016792272e-01 3.163765535071e-01 4.730083072469e-01 6.133892921139e-01 6.920740869917e-01 6.930429041311e-01 6.167240385355e-01 4.786759926062e-01 3.166109074334e-01 2.314340238838e-01 3.256145071028e-01 4.742138528523e-01 5.883022409335e-01 6.387520133631e-01 6.185651813439e-01 5.373601935012e-01 4.249527065295e-01 3.436614114961e-01 3.675556679980e-01 4.706240916440e-01 5.737916528158e-01 6.314619376631e-01 6.260040924712e-01 5.604497592533e-01 4.622223738278e-01 3.968890240426e-01 4.428224822108e-01 5.783787113941e-01 7.253810331626e-01 8.320880038099e-01 8.715058421980e-01 8.340412654523e-01 7.263887696190e-01 5.749924321215e-01 4.394133872564e-01 4.185780535570e-01 5.291174339183e-01 6.720647521751e-01 7.763881464074e-01 8.100125437085e-01 7.629917900543e-01 6.427038854719e-01 4.764085344157e-01 3.315837375946e-01 3.385082232331e-01 4.847266138037e-01 6.404521341165e-01 7.445525963518e-01 7.733584565998e-01 7.218661187663e-01 6.004781391489e-01 4.377849818150e-01 3.005552375754e-01 3.121209730296e-01 4.483848278497e-01 5.878516077287e-01 6.792080573671e-01 7.068269245707e-01 6.745742944289e-01 6.039173246519e-01 5.341859284162e-01 5.115219348129e-01 5.500020953586e-01 6.145696552163e-01 6.606732508662e-01 6.615092459498e-01 6.116544439034e-01 5.287151541039e-01 4.592607721749e-01 4.668483216740e-01 5.605352045241e-01 6.830270300843e-01 7.804806933703e-01 8.222875586433e-01 7.974477089906e-01 7.136731173274e-01 6.011172153686e-01 5.189313494878e-01 5.323212509035e-01 6.321552049426e-01 7.484290517514e-01 8.254571774658e-01 8.348888912045e-01 7.707494442532e-01 6.498926194866e-01 5.219980198133e-01 4.805287667552e-01 5.789025426825e-01 7.426056237272e-01 8.876662262362e-01 9.681098647553e-01 9.639263514113e-01 8.756033866400e-01 7.256840874656e-01 5.688279592427e-01 5.038676914311e-01 5.892890230968e-01 7.419615725778e-01 8.675653754867e-01 9.166227346330e-01 8.690913593468e-01 7.267817297354e-01 5.154774335155e-01 3.174096148021e-01 3.551664047817e-01 5.879319364692e-01 8.169706711116e-01 9.720268003297e-01 1.022910410369e+00 9.597085174855e-01 7.917308583162e-01 5.535760806204e-01 3.475489486361e-01 4.138787667136e-01 6.698630193928e-01 9.134494009868e-01 1.074589142740e+00 1.124215286232e+00 1.055722629375e+00 8.848167530013e-01 6.583260314447e-01 4.902408863294e-01 5.506060891970e-01 7.725650820704e-01 9.911234593853e-01 1.128230206429e+00 1.151171549738e+00 1.053752865700e+00 8.547466904173e-01 6.092094272020e-01 4.596214485356e-01 5.795491973000e-01 8.318896247533e-01 1.054493081204e+00 1.180149695544e+00 1.181089679431e+00 1.054495886302e+00 8.220822039439e-01 5.439362625196e-01 3.980159069588e-01 5.796663713576e-01 8.662849087025e-01 1.099250103700e+00 1.221926156658e+00 1.212156605570e+00 1.071997862903e+00 8.294906683337e-01 5.573836180898e-01 4.504271433206e-01 6.491274983921e-01 9.302679897074e-01 1.151087792623e+00 1.258053871768e+00 1.232705796649e+00 1.083414969916e+00 8.499560767138e-01 6.281100187500e-01 5.980993984552e-01 7.962423956651e-01 1.042448089150e+00 1.219280169907e+00 1.275189831083e+00 1.193757267614e+00 9.883366149906e-01 7.131092089812e-01 5.228844143451e-01 6.523488709426e-01 9.686247314847e-01 1.267694438449e+00 1.462699476795e+00 1.513387649496e+00 1.406907399340e+00 1.155295974411e+00 7.991582619032e-01 4.474483825529e-01 4.608825449012e-01 8.135483219748e-01 1.154921952953e+00 1.382657937623e+00 1.457689400913e+00 1.369510525147e+00 1.133784103555e+00 7.991037584356e-01 4.974589290299e-01 5.528162919916e-01 8.916718633394e-01 1.222264305547e+00 1.442128401119e+00 1.510284200675e+00 1.415917361383e+00 1.175221299725e+00 8.375418201956e-01 5.309805978740e-01 5.608281163235e-01 8.821459145007e-01 1.215409069656e+00
 5.987169651606e-01 5.631654676509e-01 5.421259911870e-01 5.399460245274e-01 5.489232524798e-01 5.551043273225e-01 5.470715901435e-01 5.211340400613e-01 4.827897254349e-01 4.456151448780e-01 4.258869899825e-01 4.262030602098e-01 4.341447831647e-01 4.358145307733e-01 4.214399053931e-01 3.901110258600e-01 3.521139301483e-01 3.276679861962e-01 3.346699733259e-01 3.693147065320e-01 4.096278573910e-01 4.348113645322e-01 4.341561811692e-01 4.085962646945e-01 3.712326432121e-01 3.456880368292e-01 3.532990189163e-01 3.915572996596e-01 4.373251446434e-01 4.681897180600e-01 4.789339167704e-01 4.658250153774e-01 4.292533635419e-01 3.979467557983e-01 3.911571910454e-01 4.117858481727e-01 4.451785951957e-01 4.708765749546e-01 4.615066761726e-01 4.336490779715e-01 3.915888745099e-01 3.348358010255e-01 2.866919481959e-01 2.697225637098e-01 2.822811884925e-01 2.992254362542e-01 2.982484515788e-01 2.708003512467e-01 2.220929286376e-01 1.726179386654e-01 1.578644922463e-01 1.880853074890e-01 2.284451750503e-01 2.514436565068e-01 2.487865787314e-01 2.280874749863e-01 2.130036015749e-01 2.306648279605e-01 2.784492093783e-01 3.288052494132e-01 3.576367883474e-01 3.520832694792e-01 3.112393658715e-01 2.494704398543e-01 2.059427500621e-01 2.301409990679e-01 3.034867858486e-01 3.743678922840e-01 4.124987071881e-01 4.048452782211e-01 3.517294765218e-01 2.693026479441e-01 2.034835036374e-01 2.269667042927e-01 3.179373430134e-01 4.068631545157e-01 4.595118575549e-01 4.631548110504e-01 4.199520469751e-01 3.483561178814e-01 2.893785503686e-01 2.953443804291e-01 3.618919608643e-01 4.359430434590e-01 4.798413145643e-01 4.777362190313e-01 4.302432603151e-01 3.539549564691e-01 2.852652908076e-01 2.729084379867e-01 3.190356693228e-01 3.730332275163e-01 3.966935143769e-01 3.793767305123e-01 3.324340041456e-01 2.809334955736e-01 2.671839264503e-01 3.133564162881e-01 3.883067943835e-01 4.534131169153e-01 4.866952659017e-01 4.795690679954e-01 4.273877394276e-01 3.553858501071e-01 3.150300040045e-01 3.474164739342e-01 4.228553921114e-01 4.882972929375e-01 5.132665006190e-01 4.894475680449e-01 4.283558339406e-01 3.637947079503e-01 3.463717259276e-01 3.937362462949e-01 4.636122434033e-01 5.098969121235e-01 5.090015155604e-01 4.591305007404e-01 3.821948436556e-01 3.316453232309e-01 3.641756520305e-01 4.651137410277e-01 5.616717636857e-01 6.093056107997e-01 5.912514538561e-01 5.130992018451e-01 4.085379742101e-01 3.542708603323e-01 4.181647711114e-01 5.453870603334e-01 6.555836443767e-01 7.058644319970e-01 6.803394918607e-01 5.857083951442e-01 4.569227019601e-01 3.757048549507e-01 4.301369670766e-01 5.670231056847e-01 6.911033519077e-01 7.535574727603e-01 7.375020667612e-01 6.505158969042e-01 5.283547589509e-01 4.462025655439e-01 4.701035956278e-01 5.698758356440e-01 6.697711585508e-01 7.227658822038e-01 7.098722819739e-01 6.233887161281e-01 5.025730568946e-01 4.356131445100e-01 4.986724889479e-01 6.331794967132e-01 7.467395584704e-01 7.899387438430e-01 7.477584531642e-01 6.357719045738e-01 5.107847227235e-01 4.815472550122e-01 5.988253781712e-01 7.711609347617e-01 9.098446285721e-01 9.718804638419e-01 9.529549947756e-01 8.704208410588e-01 7.421768038651e-01 6.417660530597e-01 6.510281441502e-01 7.619327681977e-01 8.890404872731e-01 9.646031708887e-01 9.589349832188e-01 8.758356853301e-01 7.537762261721e-01 6.688243969521e-01 6.953760015933e-01 8.133232640124e-01 9.371984089912e-01 1.001670860490e+00 9.776115156710e-01 8.689399214910e-01 7.167269465697e-01 6.120576671561e-01 6.554136161581e-01 8.153132557545e-01 9.825475892924e-01 1.085043741566e+00 1.091179755648e+00 1.000279192540e+00 8.470732394011e-01 7.108184818491e-01 6.714344426851e-01 7.521429091440e-01 8.866042584773e-01 9.895597742377e-01 1.023017476003e+00 9.858972816380e-01 9.044576015215e-01 8.263110663580e-01 8.004468980564e-01 8.382046871244e-01 9.038990248752e-01 9.538397399067e-01 9.662842319368e-01 9.456592756277e-01 9.351242911450e-01 9.419548101226e-01 9.988994343141e-01 1.076962724797e+00 1.133342292892e+00 1.137274620861e+00 1.073632947122e+00 9.490760370960e-01 8.110843909255e-01 7.496128852665e-01 8.219201212276e-01 9.703178603720e-01 1.100076391278e+00 1.150664822239e+00 1.100094073107e+00 9.620768760131e-01 7.917095854492e-01 6.936397095509e-01 7.549529399493e-01 9.171657804755e-01 1.067425107020e+00 1.138453776810e+00 1.107984772545e+00 9.915198303057e-01 8.448503948993e-01 7.630762020963e-01 8.157050831314e-01 9.528360351207e-01 1.074983192031e+00 1.116927667851e+00 1.057064355179e+00 9.308224220548e-01 7.845116941388e-01 7.260668638091e-01 8.230140768976e-01 1.000165442998e+00 1.149692907495e+00 1.207246134936e+00 1.149284202089e+00 9.888201933665e-01 7.835694766930e-01 6.586718745149e-01 7.390413689103e-01 9.498743067170e-01 1.149420211117e+00 1.260151984231e+00 1.252932961181e+00 1.133538477408e+00 9.420781912140e-01 7.614840864314e-01 7.082125489111e-01 8.116599001974e-01 9.644913176260e-01 1.069008338424e+00 1.081992860529e+00 1.000995392542e+00 8.579408837998e-01 7.203045001316e-01 6.751851648298e-01 7.447764116533e-01 8.530777550653e-01 9.222378956157e-01 9.152489561808e-01 8.315041863619e-01 7.036931636279e-01 5.996664056245e-01 5.954814108430e-01 6.850422288404e-01 7.885238521058e-01 8.431397182339e-01 8.227723120565e-01 7.315031934635e-01 6.031423392444e-01 5.111033254778e-01 5.185848639014e-01 6.003408592072e-01 6.837113789904e-01 7.200530799015e-01 6.911055664857e-01 6.035241875911e-01 4.911654526749e-01 4.179282081774e-01 4.590645116509e-01 5.809004576898e-01 6.954927345749e-01 7.503115259610e-01 7.256125337097e-01 6.284750579000e-01 5.013735355792e-01 4.164566058426e-01 4.721963763254e-01 6.225197220761e-01 7.737703631056e-01 8.755183128549e-01 9.065862723203e-01 8.644513836554e-01 7.625092626196e-01 6.305657316076e-01 5.172870224063e-01 4.789363036954e-01 5.236680887934e-01 5.921474375802e-01 6.490394621256e-01 6.605603467673e-01 6.164765835955e-01 5.359097440052e-01 4.550856962017e-01 4.149074639232e-01 4.268205459236e-01 4.595477445912e-01 4.783899314876e-01 4.702211003612e-01 4.433120370925e-01 4.199156917059e-01 4.205107326871e-01 4.444790848241e-01 4.725344778879e-01 4.874205604210e-01 4.870575451237e-01 4.860533949582e-01 5.057852655715e-01 5.537835116818e-01 6.139838379300e-01 6.597226051619e-01 6.697183241750e-01 6.363875592677e-01 5.708362572361e-01 5.074809634431e-01 4.966756214622e-01 5.588249910698e-01 6.571144865702e-01 7.422340183391e-01 7.825445130185e-01 7.667338182321e-01 7.029888709894e-01 6.197178074675e-01 5.628620369722e-01 5.707647088038e-01 6.333965928695e-01 7.058239774937e-01 7.511683302853e-01 7.545865351339e-01 7.220381645294e-01 6.763343371307e-01 6.477780365654e-01 6.545329234904e-01 6.869332343477e-01 7.179941414999e-01 7.252223905123e-01 7.019854826511e-01 6.594402939382e-01 6.224737576970e-01 6.157533892214e-01 6.427837305205e-01 6.820045898656e-01 7.056098463777e-01 6.968874886781e-01 6.642004387089e-01 6.268927240961e-01 6.012525587453e-01 5.956556144430e-01 6.042625466531e-01 6.113726250603e-01 6.028907830248e-01 5.755515577700e-01 5.415684259409e-01 5.271978069893e-01 5.566784497068e-01 6.264078249884e-01 6.970742840340e-01 7.406227456170e-01 7.397332257316e-01 6.914269763865e-01 6.113781427521e-01 5.387881449767e-01 5.275466802335e-01 5.959162354892e-01 7.022835918818e-01 7.952719933332e-01 8.477064534237e-01 8.397711268563e-01 7.789846667396e-01 7.032801621576e-01 6.435464470551e-01 6.230648493550e-01 6.401938730569e-01 6.702638152362e-01 6.862863224537e-01 6.712794029930e-01 6.254230290245e-01 5.723919238273e-01 5.236191247308e-01 5.085205226439e-01 5.387819219401e-01 5.913596937884e-01 6.338172142143e-01 6.475219947403e-01 6.338479259947e-01 6.130855538216e-01 6.147838589351e-01 6.549160407285e-01 7.197647873295e-01 7.792033777758e-01 8.081965877010e-01 7.973722256654e-01 7.564251424447e-01 7.130173468930e-01 7.012012113992e-01 7.348551056749e-01 7.925909448032e-01 8.371337190312e-01 8.396377657018e-01 7.902776551189e-01 7.022135853803e-01 6.146097545207e-01 5.836605300375e-01 6.337016436566e-01 7.237131407820e-01 7.957985042490e-01 8.134242796918e-01 7.660413244200e-01 6.695216625419e-01 5.708195869632e-01 5.421626359965e-01 6.142173241029e-01 7.311764827396e-01 8.251616358843e-01 8.575304952942e-01 8.175079816632e-01 7.203282087773e-01 6.107311947731e-01 5.604635002807e-01 6.123929965215e-01 7.202445574739e-01 8.124896966809e-01 8.457296321347e-01 8.063909516834e-01 7.079476353212e-01 5.943468017843e-01 5.402601438009e-01 5.948933961181e-01 7.120729525291e-01 8.180268752186e-01 8.691513895954e-01 8.518930056743e-01 7.779035138878e-01 6.826662933202e-01 6.193174986402e-01 6.264897634149e-01 6.943255871721e-01 7.728410935411e-01 8.209490171747e-01 8.223068480609e-01 7.836586624262e-01 7.314487762633e-01 7.025846466885e-01 7.207199267276e-01 7.743535887547e-01 8.290470196095e-01 8.545401006617e-01 8.362998622651e-01 7.660208473991e-01 6.752652019789e-01 6.272106167271e-01 6.659721345150e-01 7.625180032219e-01 8.533532257578e-01 9.110590495568e-01 8.791184735590e-01 8.040171792883e-01 7.153798013345e-01 6.549823008238e-01 6.556835909472e-01 7.094062358951e-01 7.762597535370e-01 8.196848298359e-01 8.214727365740e-01 7.824118148098e-01 7.202384637835e-01 6.650311380995e-01 6.458210041064e-01 6.662695473573e-01 6.933919558801e-01 7.091771115304e-01 7.042096624717e-01 6.865064654330e-01 6.755704342969e-01 6.877931826352e-01 7.209124342212e-01 7.546592164091e-01 7.660870799900e-01 7.432351421193e-01 6.922869079429e-01 6.400267473141e-01 6.252094400951e-01 6.674975979790e-01 7.440796402381e-01 8.123803422238e-01 8.387807645211e-01 8.083629487778e-01 7.273002671363e-01 6.257472536346e-01 5.582729585554e-01 5.734789242710e-01 6.547263865677e-01 7.414744318808e-01 7.866074792897e-01 7.693166332933e-01 6.931221292536e-01 5.870020095186e-01 5.086880241363e-01 5.188109526075e-01 6.061103644162e-01 7.040863026761e-01 7.622500684260e-01 7.593519431709e-01 6.991847903312e-01 6.102515179628e-01 5.455019059128e-01 5.560057901509e-01 6.328804058796e-01 7.198446686873e-01 7.700705752345e-01 7.618766119171e-01 6.967905857480e-01 5.988719272766e-01 5.153190504670e-01 4.988922478082e-01 5.516763895197e-01 6.202803093699e-01 6.551317858653e-01 6.322611321965e-01 5.512762923849e-01 4.358064173868e-01 3.434294695295e-01 3.516098782012e-01 4.432415356290e-01 5.419922609348e-01 6.046313055518e-01 6.097198741981e-01 5.521201683997e-01 4.408790760576e-01 3.024766054760e-01 2.066819964591e-01 2.594653763274e-01 3.870801911336e-01 4.916858671528e-01 5.385008391866e-01 5.204629150969e-01 4.469627109819e-01 3.432427664593e-01 2.562147618047e-01 2.453969110572e-01 2.969274303655e-01 3.437645342165e-01 3.508645130134e-01 3.119097330093e-01 2.415079357138e-01 1.826512204852e-01 1.989115667233e-01 2.682518876081e-01 3.350774264733e-01 3.619019733761e-01 3.282769393222e-01 2.665762491508e-01 1.992743069193e-01 1.994568767497e-01 2.852354905249e-01 3.860879722345e-01 4.578679999606e-01 4.809112080065e-01 4.505890525132e-01 3.773834373974e-01 2.932256188194e-01 2.611013131575e-01 3.177042400528e-01 4.077476995732e-01 4.758234316990e-01 4.959436751681e-01 4.611890995349e-01 3.806721870305e-01 2.841404506898e-01 2.359370589722e-01 2.857131773385e-01 3.741733297058e-01 4.391780759455e-01 4.542712510617e-01 4.166576243558e-01 3.438122531174e-01 2.655445245007e-01 2.420672552016e-01 3.066777669076e-01 4.032574818750e-01 4.772814581600e-01 5.056140767023e-01 4.825358266936e-01 4.177759512956e-01 3.407852415210e-01 3.052168525806e-01 3.475245889013e-01 4.300671895237e-01 5.005644468740e-01 5.306317651371e-01 5.112460751401e-01 4.511022550672e-01 3.863223968057e-01 3.409657986924e-01 3.547681880889e-01 4.112321813960e-01 4.647571293096e-01 4.847774775004e-01 4.565123799478e-01 3.846548606640e-01 2.935569843694e-01 2.271889912229e-01 2.607325674828e-01 3.592603963691e-01 4.478596828802e-01 4.902438715163e-01 4.741959572644e-01 4.074261636519e-01 3.265391127745e-01 3.104364315205e-01 4.008581585107e-01 5.309451986358e-01 6.361885562317e-01 6.820433762590e-01 6.538282994578e-01 5.549795120681e-01 4.132007034112e-01 3.084317049873e-01 3.639550667003e-01 5.244612449911e-01 6.757090185172e-01 7.648363907397e-01 7.689032625015e-01 6.836824616128e-01 5.224057113816e-01 3.222152848837e-01 2.058686624414e-01 3.365318423522e-01 5.206689578114e-01 6.528205339234e-01 7.027286991206e-01 6.634379155284e-01 5.464605916252e-01 3.857930410690e-01 2.647383039793e-01 3.109755309297e-01 4.480320914485e-01 5.580023563785e-01 5.992064556030e-01 5.644128932846e-01 4.671729311045e-01 3.628797839478e-01 3.338923819020e-01 4.145662306932e-01 5.231870984619e-01 5.894327750106e-01 5.837381880779e-01 5.004864135624e-01 3.563729787778e-01 2.150684932527e-01 2.547975618721e-01 4.302115705973e-01 5.915917167383e-01 6.889101192160e-01 7.029330674060e-01 6.342771200388e-01 5.070598817399e-01 3.859534243147e-01 3.867228588371e-01 5.195054420132e-01 6.722662054310e-01 7.755651898449e-01 8.125791156947e-01 7.903579970506e-01 7.268456519721e-01 6.607500541269e-01 6.429499935301e-01 6.873751734577e-01 7.696885575294e-01 8.433867351276e-01 8.737276554856e-01 8.493647347873e-01 7.848506205810e-01 7.205641335510e-01 7.082265939644e-01 7.665833732871e-01 8.589271099520e-01 9.317675015177e-01 9.482391712270e-01 8.960995689650e-01 7.898329426168e-01 6.753580837585e-01 6.270091884309e-01 6.894640787229e-01 8.198795092073e-01 9.435445823450e-01 1.021276321185e+00 1.024365720505e+00 9.542415204109e-01 8.075943963775e-01 6.462210701088e-01 5.576407577707e-01 6.084199198416e-01 7.347538700725e-01 8.398668281244e-01 8.722344016354e-01 8.191125409856e-01 7.005327500444e-01 5.749709488863e-01 5.372597098623e-01 6.250968856661e-01 7.578498251960e-01 8.522817710968e-01 8.676110478748e-01 7.979881591966e-01 6.717153140843e-01 5.608855520099e-01 5.649135875967e-01 6.951403853125e-01 8.609576696650e-01 9.857718032106e-01 1.022358524412e+00 9.533018332789e-01 8.137931533851e-01 6.882741096721e-01 6.904329052627e-01 8.315418230161e-01 1.006425124126e+00 1.127786554103e+00 1.155245327696e+00 1.086464883130e+00 9.556091948696e-01 8.358017485048e-01 8.156692569000e-01 9.108751367555e-01 1.042970927303e+00 1.131472303529e+00 1.135631553481e+00 1.054490372537e+00 9.261052394801e-01 8.263827807785e-01 8.321063158541e-01 9.339119547891e-01 1.047390388191e+00 1.098715426361e+00 1.053056784428e+00 9.152169888161e-01 7.367968153569e-01 6.343302330483e-01 7.171224803929e-01 9.125200560683e-01 1.089641918295e+00 1.173927254439e+00 1.136570886027e+00 9.856402583683e-01 7.728203237286e-01 6.215113685122e-01 6.848178735773e-01 9.011794550183e-01 1.110906031856e+00 1.226659168562e+00 1.213880345946e+00 1.076357176898e+00 8.716094551498e-01 6.886295807344e-01 6.488699708559e-01 7.786346042822e-01 9.608341222774e-01 1.098375950315e+00 1.141590723504e+00 1.059163649368e+00 8.839716758115e-01 6.996949015985e-01 6.450747605963e-01 7.724488561144e-01 9.575246470452e-01 1.087880743037e+00 1.113311531378e+00 1.026860906898e+00 8.597252689320e-01 6.948412404846e-01 6.774920855795e-01 7.991197900321e-01 9.815961928367e-01 1.129642060932e+00 1.192995229405e+00 1.155383082418e+00 1.024320319555e+00 8.323338597269e-01 6.637291062170e-01 6.287101787324e-01 7.299642081902e-01 8.544099142484e-01 9.207721279514e-01 9.040233535356e-01 8.216300926456e-01 7.287113772271e-01 7.003072135325e-01 7.637103586602e-01 8.628644925465e-01 9.263638263007e-01 9.137140474854e-01 8.212594748508e-01 6.864554764017e-01 5.983361868776e-01 6.500995963550e-01 8.052559058407e-01 9.577539410086e-01 1.036931653817e+00 1.011604597092e+00 8.836884228813e-01 6.974079480288e-01 5.451200597886e-01 5.375269659685e-01 6.842144761134e-01 8.557388515813e-01 9.643738583341e-01 9.738156141551e-01 8.808684382967e-01 7.122586627604e-01 5.350534261096e-01 4.723669718332e-01 5.777736099390e-01 7.318241307391e-01 8.362753511982e-01 8.525016155080e-01 7.776669333473e-01 6.413043567546e-01 4.974819415859e-01 4.524000390524e-01 5.465610700896e-01 6.808765680295e-01 7.749291727495e-01 7.958388631369e-01 7.406897432008e-01 6.324785086977e-01 5.258844676155e-01 5.011127340382e-01 5.869637449450e-01 7.068129756064e-01 7.939892386905e-01 8.202140685191e-01 7.884051953410e-01 7.302492108269e-01 6.989911065583e-01 7.347595667528e-01 8.218869552550e-01 9.081089791603e-01 9.489519110756e-01 9.248239091879e-01 8.444465491305e-01 7.474559726648e-01 6.985071661619e-01 7.407298929331e-01 8.419465593754e-01 9.337194334811e-01 9.653325285774e-01 9.153797976119e-01 7.921182454124e-01 6.398695953673e-01 5.519125419169e-01 6.138125184456e-01 7.709109061099e-01 9.191197648713e-01 9.974755462047e-01 9.812957010746e-01 8.730895088820e-01 7.028151550016e-01 5.396658341131e-01 4.989516734753e-01 6.129118671619e-01 7.706195753736e-01 8.862966437764e-01 9.250786154299e-01 8.826567968222e-01 7.776452254810e-01 6.497013914950e-01 5.560590847129e-01 5.423166595145e-01 5.914132023739e-01 6.482212461832e-01 6.772744264041e-01 6.735363485943e-01 6.538178389624e-01 6.429368393216e-01 6.540094340088e-01 6.768131306744e-01 6.884949568640e-01 6.729003401539e-01 6.326765072412e-01 5.927821973827e-01 5.891598264503e-01 6.325702992404e-01 7.074744912673e-01 7.747526466106e-01 8.023129552736e-01 7.756869855546e-01 7.011109540185e-01 6.096763675946e-01 5.585103798126e-01 5.963200309371e-01 7.026489329125e-01 8.080784713129e-01 8.598112225492e-01 8.357960829175e-01 7.402044409671e-01 6.067313778884e-01 5.104130514540e-01 5.390211746659e-01 6.709866954144e-01 8.130469190879e-01 9.033700106959e-01 9.154463181285e-01 8.490287135307e-01 7.294692400036e-01 6.130661660664e-01 5.805373344760e-01 6.632628610229e-01 7.965722989279e-01 9.153304474258e-01 9.815761700301e-01 9.834196741257e-01 9.341771795164e-01 8.648235157450e-01 8.146250310742e-01 8.110952092735e-01 8.507165243858e-01 9.070978376019e-01 9.555608667208e-01 9.855271183708e-01 9.990107402250e-01 1.003101815839e+00 1.002097114934e+00 9.941104181262e-01 9.744053053219e-01 9.430131773766e-01 9.108444911207e-01 8.983692599344e-01 9.224839469838e-01 9.793346794786e-01 1.042775274888e+00 1.079262406970e+00 1.062330565634e+00 9.813252181027e-01 8.734279042385e-01 7.747252062206e-01 7.305182585664e-01 7.697844630080e-01 8.727362929132e-01 9.907219261621e-01 1.063475521235e+00 1.069590752401e+00 1.014283482025e+00 9.241267745074e-01 8.431636594359e-01 8.160800723094e-01 8.541700360739e-01 9.255722230769e-01 9.883805481031e-01 1.015686424323e+00 1.020243206364e+00 9.949876914458e-01 9.887878828371e-01 9.981905136073e-01 1.031089495063e+00 1.040017387315e+00 1.016930480030e+00 9.701312648182e-01 9.234661363678e-01 9.056040951568e-01 9.299916357145e-01 9.831393582865e-01 1.036967968049e+00 1.068993304014e+00 1.073036594367e+00 1.059912120424e+00 1.050161628023e+00 1.059433976109e+00 1.084823489488e+00 1.105480603056e+00 1.096759312207e+00 1.045620042943e+00 9.609645358705e-01 8.787911781536e-01 8.523623354585e-01 9.094900020275e-01 1.017822822093e+00 1.115967435306e+00 1.153819373840e+00 1.105219455205e+00 9.707467465343e-01 7.858276990718e-01 6.416833998437e-01 6.439777424998e-01 7.799090971749e-01 9.349704251649e-01 1.035002732630e+00 1.045314263043e+00 9.605106829720e-01 8.044534811479e-01 6.405257154893e-01 5.799028191087e-01 6.797265287133e-01 8.461032116619e-01 9.757055983140e-01 1.038959135154e+00 1.000081750749e+00 8.909550907208e-01 7.470887717431e-01 6.336089816073e-01 6.263481528767e-01 7.263477155471e-01 8.568498767085e-01 9.526614131460e-01 9.845611724712e-01 9.244785372668e-01 7.949637894085e-01 6.536063171299e-01 5.964297660436e-01 6.759676629677e-01 8.202515674798e-01 9.393501921329e-01 9.854681376647e-01 9.463342886599e-01 8.400115693663e-01 7.168756749096e-01 6.554723820446e-01 7.047625215375e-01 8.190172560704e-01 9.208432049639e-01 9.624115881162e-01 9.294926370089e-01 8.372240073543e-01 7.289924264879e-01 6.680121338403e-01 6.924137930191e-01 7.686804756211e-01 8.331956886298e-01 8.440173892721e-01 7.911540163324e-01 6.964720291868e-01 6.146068940788e-01 6.113019366950e-01 6.921184221354e-01 7.935199864096e-01 8.536415822885e-01 8.400382484796e-01 7.495920278615e-01 6.113805434379e-01 5.003749598611e-01 5.189741264979e-01 6.550412892957e-01 8.038423683700e-01 8.954446509290e-01 9.042152158189e-01 7.962614807117e-01 6.210223349408e-01 4.162478220772e-01 3.021847257320e-01 4.106423798488e-01 5.895263627080e-01 7.197440217923e-01 7.616754933916e-01 7.061564233455e-01 5.650783994579e-01 3.731411264668e-01 2.232474085218e-01 2.930452415781e-01 4.574302120993e-01 5.790311269991e-01 6.199950841191e-01 5.726497849371e-01 4.493336789154e-01 2.861779074348e-01 1.885123610196e-01 2.863935799867e-01 4.337201796341e-01 5.384186642703e-01 5.740077012884e-01 5.355986200196e-01 4.360871807111e-01 3.146137568365e-01 2.654685913422e-01 3.645696804499e-01 5.064044214047e-01 6.076885283639e-01 6.344419815105e-01 5.772843357167e-01 4.470374787329e-01 2.822397538624e-01 2.075684262204e-01 3.335954974996e-01 4.932868563250e-01 6.002893762421e-01 6.261876722713e-01 5.639555072375e-01 4.239198943148e-01 2.376599281683e-01 9.874956438488e-02 2.541398813216e-01 4.321142831163e-01 5.601298321609e-01 6.099900225964e-01 5.709263275886e-01 4.502931280887e-01 2.691150881349e-01 7.115252918435e-02 1.751802299815e-01 3.524456461626e-01 4.726932287451e-01 5.173651484950e-01 4.828279744109e-01 3.797842069707e-01 2.358034929779e-01 1.309533720359e-01 2.112559636481e-01 3.361055592549e-01 4.183944934773e-01 4.389991573194e-01 3.997785199508e-01 3.214817738391e-01 2.512955984017e-01 2.538796166043e-01 3.188651446692e-01 3.809704146758e-01 4.039250168547e-01 3.723547373394e-01 2.879140676062e-01 1.840412280968e-01 1.632967163490e-01 2.610946860278e-01 3.622055134673e-01 4.149874711638e-01 4.018712165378e-01 3.246978739292e-01 2.125995530209e-01 1.762088109486e-01 2.965701002007e-01 4.420062939408e-01 5.440982989424e-01 5.748552158137e-01 5.261077722567e-01 4.071544860556e-01 2.749706790660e-01 2.642803971419e-01 4.095474429838e-01 5.741083468229e-01 6.891065057372e-01 7.198841420835e-01 6.522232945033e-01 4.935130184368e-01 2.771713383246e-01 1.687125903969e-01 3.732970806331e-01 5.997541343862e-01 7.570056193511e-01 8.129671503226e-01 7.561984359860e-01 5.949978868007e-01 3.619369771938e-01 1.800279570569e-01 3.452207475329e-01 5.887596385758e-01 7.669473022149e-01 8.408946406137e-01 7.969120682211e-01 6.422968385833e-01 4.078542972640e-01 1.906686480485e-01 2.950943388210e-01 5.369218717914e-01 7.223281864054e-01 8.052770416093e-01 7.710830533198e-01 6.291803235215e-01 4.191681880593e-01 2.650031664400e-01 3.823544281736e-01 6.005918371163e-01 7.666386813984e-01 8.340465822910e-01 7.928803635082e-01 6.651884224112e-01 5.202642282390e-01 4.920269269638e-01 6.314417607297e-01 8.158535128772e-01 9.449964664520e-01 9.733501724009e-01 8.926508881112e-01 7.330137405576e-01 5.843807104853e-01 5.971971719122e-01 7.823128548756e-01 9.960968989346e-01 1.138563319652e+00 1.162649366637e+00 1.057498436301e+00 8.485972419901e-01 6.191860900883e-01 5.586352152507e-01 7.552925713057e-01 1.020261283432e+00 1.217779398492e+00 1.289752151835e+00 1.218720809573e+00 1.021098833897e+00 7.552172124800e-01 5.609628216155e-01 6.304987555824e-01 8.655524205421e-01 1.071256692286e+00 1.161840652459e+00 1.132164712474e+00 9.915867146423e-01 7.749478369379e-01 5.673254355678e-01 5.312766071122e-01 7.037079397290e-01 9.184582325990e-01 1.051845832029e+00 1.056366324584e+00 9.317268726873e-01 7.188646892534e-01 5.312104186228e-01 5.677444254141e-01 8.000011821776e-01 1.038998617451e+00 1.183851458024e+00 1.207794549471e+00 1.119445975888e+00 9.290885429817e-01 7.162876496713e-01 5.827834545154e-01 6.558185036960e-01 8.527328224833e-01 1.032991284833e+00 1.127713030973e+00 1.115628312329e+00 1.009014631905e+00 8.531920720977e-01 7.301739447588e-01 7.269482894155e-01 8.353120529749e-01 9.654555735183e-01 1.047610878716e+00 1.054018583287e+00 9.908283112954e-01 8.927343475032e-01 8.150170225338e-01 8.046585891346e-01 8.563988256560e-01 9.198709596191e-01 9.473075097062e-01 9.167400548201e-01 8.341324223714e-01 7.314441273981e-01 6.595294240143e-01 6.570061193350e-01 7.079416050333e-01 7.602889189975e-01 7.743550828451e-01 7.474873174507e-01 6.954441596526e-01 6.449863254104e-01 6.235385304145e-01 6.490619465859e-01 7.088078126016e-01 7.661078992436e-01 7.899886301849e-01 7.695366488254e-01 7.178678517861e-01 6.712871864732e-01 6.857392159780e-01 7.506712272360e-01 8.566139432762e-01 9.577472996996e-01 1.017042734261e+00 1.015168853247e+00 9.501934718337e-01 8.379190051506e-01 7.141999531184e-01 6.283050642824e-01 6.403514571880e-01 7.280531059024e-01 8.315200074857e-01 9.032350907278e-01 9.201795859456e-01 8.800872549251e-01 7.989336845285e-01 7.099268846792e-01 6.572832078102e-01 6.703720798243e-01 7.346507183092e-01 8.085638263345e-01 8.568717320994e-01 8.613805499347e-01 8.198946777329e-01 7.445744371623e-01 6.612507196279e-01 6.058071848599e-01 6.065746720741e-01 6.582906369766e-01 7.277742605247e-01 7.817734040270e-01 7.996501091071e-01 7.740819522222e-01 7.104031665464e-01 6.273077277628e-01 5.574091018564e-01 5.375650802811e-01 5.782239758883e-01 6.507675764069e-01 7.174458564031e-01 7.534261058792e-01 7.497857432206e-01 7.123581707849e-01 6.602480074240e-01 6.210537522085e-01 6.167864922243e-01 6.461949621282e-01 6.866784980008e-01 7.137268829571e-01 7.146420476836e-01 6.923170734129e-01 6.638726048820e-01 6.529176235022e-01 6.732294773290e-01 7.159731713613e-01 7.569532573011e-01 7.733980206491e-01 7.544322064445e-01 7.054105455860e-01 6.491168471682e-01 6.200404463389e-01 6.416087515708e-01 7.018146405921e-01 7.648201682865e-01 7.981124093054e-01 7.846919348430e-01 7.256156994367e-01 6.411133684399e-01 5.700647414118e-01 5.540790850322e-01 5.972179098147e-01 6.601817293889e-01 7.075932040520e-01 7.200198388717e-01 6.874354560103e-01 6.170722324764e-01 5.351612318363e-01 4.850979249731e-01 5.017345570449e-01 5.706603195777e-01 6.461305318537e-01 6.858506303468e-01 6.689394583209e-01 6.042228236001e-01 5.227351502725e-01 4.746656633533e-01 4.979887641395e-01 5.725784353295e-01 6.505859576050e-01 6.979151596923e-01 7.007942037055e-01 6.797911710759e-01 6.542700595366e-01 6.442666406680e-01 6.589567213722e-01 6.905616604495e-01 7.218724602612e-01 7.381809054428e-01 7.338454173740e-01 7.130813963848e-01 6.871857700873e-01 6.668803995325e-01 6.549616491989e-01 6.411583520191e-01 6.260659708880e-01 6.150772766420e-01 6.181504756051e-01 6.434168081759e-01 6.886231275996e-01 7.395587507288e-01 7.770240546919e-01 7.852174374857e-01 7.579425189811e-01 7.033338567823e-01 6.471915997798e-01 6.280533471223e-01 6.698327401496e-01 7.547140241224e-01 8.403354509551e-01 8.889308347234e-01 8.777902297616e-01 8.011705034003e-01 6.724271791483e-01 5.311361563593e-01 4.545438957766e-01 5.070022013737e-01 6.361933803706e-01 7.582458630548e-01 8.274817224419e-01 8.277128445033e-01 7.649622002084e-01 6.674099247420e-01 5.869961444531e-01 5.810034919985e-01 6.545633767406e-01 7.560147662345e-01 8.363690384569e-01 8.724289770156e-01 8.645720444110e-01 8.320535959575e-01 8.049732324221e-01 8.072917644627e-01 8.475942068488e-01 9.033833456176e-01 9.516277768125e-01 9.633903639844e-01 9.317754351549e-01 8.659394891481e-01 8.129326689804e-01 8.246207331509e-01 9.084816626101e-01 1.018846677345e+00 1.101710352948e+00 1.124411673362e+00 1.082852945783e+00 1.003183961562e+00 9.381921594995e-01 9.410281435280e-01 1.015848471678e+00 1.132309675707e+00 1.232954048374e+00 1.280169140764e+00 1.263871271466e+00 1.187244860986e+00 1.094043366731e+00 1.060167535447e+00 1.121791023693e+00 1.235121838253e+00 1.325274197536e+00 1.340180500616e+00 1.267140152640e+00 1.137135790776e+00 1.025984313412e+00 1.022955599067e+00 1.140077888347e+00 1.294918744714e+00 1.398316292159e+00 1.399743405591e+00 1.292770574633e+00 1.119605879742e+00 9.805635578612e-01 9.979508029554e-01 1.174709744831e+00 1.391573636160e+00 1.543560305378e+00 1.577862503149e+00 1.496212841050e+00 1.346153035627e+00 1.200166199621e+00 1.143799524436e+00 1.220288267246e+00 1.367167672404e+00 1.495337096925e+00 1.545296648271e+00 1.498441581986e+00 1.376285886124e+00 1.239401409464e+00 1.172122556633e+00 1.223338197736e+00 1.352813567222e+00 1.476338261082e+00 1.529281959123e+00 1.484540941039e+00 1.352845783385e+00 1.187313752309e+00 1.090091577185e+00 1.113689510220e+00 1.229506254421e+00 1.364781016558e+00 1.456892765965e+00 1.450930316971e+00 1.367972615979e+00 1.264673221634e+00 1.213953333256e+00 1.256962941549e+00 1.365065115209e+00 1.472961158522e+00 1.529885770406e+00 1.518516665567e+00 1.454692942111e+00 1.379018127749e+00 1.336976113056e+00 1.348333192222e+00 1.392300945077e+00 1.428740592510e+00 1.429599050358e+00 1.395044591372e+00 1.353443566566e+00 1.344970092872e+00 1.386349057396e+00 1.460731142738e+00 1.540322932020e+00 1.572926376412e+00 1.526312949554e+00 1.401935322126e+00 1.216450728648e+00 1.068558766916e+00 1.076014294210e+00 1.247439801312e+00 1.465157089092e+00 1.616641426112e+00 1.639878769450e+00 1.520480861484e+00 1.292713421992e+00 1.053963474079e+00 9.695128636764e-01 1.121061051812e+00 1.373756888649e+00 1.573051294237e+00 1.635060999733e+00 1.533310069136e+00 1.310102342450e+00 1.039049801131e+00 8.347469252895e-01 8.337451257046e-01 1.017958832343e+00 1.221656669787e+00 1.332659650238e+00 1.306984784246e+00 1.149518338264e+00 9.141469158828e-01 7.262626858937e-01 7.532176662827e-01 9.601045637113e-01 1.172795641538e+00 1.288072581819e+00 1.268178045796e+00 1.121830758488e+00 9.073254864061e-01 7.530997717707e-01 8.066087061757e-01 1.018064004479e+00 1.230132288603e+00 1.348905786871e+00 1.337515216039e+00 1.215523276158e+00 1.030720118101e+00 8.917333675807e-01 8.807532069408e-01 9.891233220825e-01 1.114332545172e+00 1.172214225025e+00 1.127071135524e+00 9.887154063010e-01 8.175909226005e-01 7.322207308844e-01 8.212957085526e-01 1.007807219252e+00 1.167975364599e+00 1.228680900327e+00 1.162991719491e+00 9.835009557881e-01 7.509379084953e-01 6.062074760665e-01 6.962635271608e-01 9.200891676285e-01 1.130000809412e+00 1.246008646569e+00 1.235397080379e+00 1.096714127171e+00 8.546472688563e-01 5.744101763278e-01 5.030628805472e-01 7.408048283563e-01 1.022954553098e+00 1.208180678790e+00 1.245656350221e+00 1.125654782474e+00 8.709647933482e-01 5.423214416613e-01 3.206207677776e-01 4.986744125513e-01 7.770560546697e-01 9.655667353344e-01 1.015888776003e+00 9.216363038576e-01 7.083722756052e-01 4.536936600099e-01 3.841792254084e-01 5.681443005944e-01 7.945677324148e-01 9.564107938377e-01 1.008530740089e+00 9.397640640856e-01 7.640601232756e-01 5.361447536504e-01 4.215595271959e-01 5.668388655650e-01 8.017948062385e-01 9.788982805525e-01 1.040171462183e+00 9.677162541830e-01 7.733947131714e-01 5.125195592094e-01 3.031023140144e-01 4.088181006601e-01 6.616410550498e-01 8.664544424177e-01 9.667305922035e-01 9.437925437928e-01 8.020736386553e-01 5.672302565247e-01 2.966812136775e-01 2.060747250524e-01 4.221304133661e-01 6.295708155968e-01 7.488684628219e-01 7.582804784404e-01 6.583421825019e-01 4.689313455160e-01 2.373022782607e-01 1.805589457943e-01 3.970766861007e-01 5.980437477215e-01 7.212274698015e-01 7.469205529714e-01 6.746046532425e-01 5.216048284705e-01 3.278028327147e-01 2.036709161878e-01 3.055157089928e-01 4.642184913454e-01 5.708540210477e-01 5.975874183506e-01 5.418798148618e-01 4.196053007259e-01 2.755571645712e-01 1.998466174664e-01 2.870137020448e-01 4.105352888305e-01 4.894814296295e-01 5.008205624975e-01 4.435275305057e-01 3.357699223095e-01 2.309889239475e-01 2.433887005079e-01 3.641701083649e-01 4.847434958734e-01 5.555521328413e-01 5.571322426424e-01 4.878346732873e-01 3.660150025740e-01 2.524536590779e-01 2.805342529072e-01 4.298826550976e-01 5.787398427428e-01 6.751711561780e-01 7.026039513366e-01 6.537979204169e-01 5.339463963278e-01 3.676474514912e-01 2.369119120930e-01 3.126764084347e-01 5.040320931008e-01 6.796584373721e-01 7.927266244096e-01 8.210973157627e-01 7.573194650270e-01 6.086643453035e-01 4.027320985771e-01 2.356593251355e-01 3.410394993060e-01 5.789842591709e-01 7.922611384000e-01 9.322916430817e-01 9.753067106052e-01 9.124659576759e-01 7.492946528337e-01 5.070940722138e-01 2.423906500807e-01 2.506483714814e-01 5.280441992763e-01 7.892679526242e-01 9.765873708312e-01 1.064913850917e+00 1.044769917744e+00 9.220956212392e-01 7.204911463913e-01 4.926789753096e-01 3.702597117995e-01 4.888893539217e-01 7.016106155271e-01 8.806763337176e-01 9.793569969043e-01 9.811262651606e-01 8.881808835715e-01 7.199770420362e-01 5.181723901152e-01 3.715946782684e-01 4.042520203816e-01 5.532777573577e-01 6.906097290570e-01 7.634073091832e-01 7.569894402664e-01 6.801587558771e-01 5.667260290150e-01 4.844533407729e-01 5.094060943374e-01 6.262612433593e-01 7.556356320985e-01 8.410469208905e-01 8.559237457230e-01 7.968495381298e-01 6.843123329481e-01 5.717386764154e-01 5.463789829949e-01 6.469956883331e-01 8.054945802986e-01 9.445027116782e-01 1.018553678459e+00 1.007003333698e+00 9.097627254461e-01 7.492155966491e-01 5.818493526293e-01 5.154723454932e-01 6.170781281186e-01 7.958432153276e-01 9.520170818552e-01 1.034359433923e+00 1.021283839374e+00 9.127724945631e-01 7.314829947980e-01 5.371523763917e-01 4.626235856162e-01 5.969287985717e-01 8.139843839662e-01 1.002567236896e+00 1.113227773262e+00 1.126367445139e+00 1.043491215971e+00 8.876679897533e-01 7.107772355210e-01 6.053236258853e-01 6.531328625513e-01 8.038902102458e-01 9.550279688392e-01 1.044784008715e+00 1.046694833863e+00 9.589118270225e-01 8.026929482329e-01 6.301670532888e-01 5.393674092058e-01 6.098269284579e-01 7.736951007482e-01 9.288025579441e-01 1.019892725287e+00 1.024382110503e+00 9.420784683769e-01 7.939868467821e-01 6.287576098219e-01 5.348128806507e-01 5.878887170179e-01 7.342505329790e-01 8.790565128820e-01 9.692651260604e-01 9.843494936020e-01 9.261986973379e-01 8.171425416196e-01 7.018768174051e-01 6.429193037964e-01 6.785301995246e-01 7.765451559598e-01 8.762395915138e-01 9.362663066403e-01 9.404576137428e-01 8.939748532558e-01 8.209910462391e-01 7.605731953364e-01 7.500577371185e-01 7.953658455427e-01 8.657337259701e-01 9.220550092521e-01 9.380940634463e-01 9.054508654391e-01 8.333934731942e-01 7.479032449228e-01 6.867452062992e-01 6.801087687163e-01 7.232141629590e-01 7.810419052312e-01 8.181287353116e-01 8.141634558409e-01 7.656923003974e-01 6.847565989789e-01 5.971064777031e-01 5.361384942165e-01 5.232118827191e-01 5.460324372631e-01 5.715391721689e-01 5.741536611620e-01 5.470697730974e-01 5.033467695493e-01 4.728276212968e-01 4.845790560873e-01 5.362910788460e-01 5.951388531168e-01 6.259961731642e-01 6.059857501726e-01 5.274971765687e-01 4.020371236602e-01 2.812289758888e-01 2.966685207519e-01 4.585700961550e-01 6.446688833175e-01 7.933692769376e-01 8.742042305389e-01 8.718183630847e-01 7.846058280667e-01 6.272436819841e-01 4.418378414353e-01 3.419066401457e-01 4.517105227024e-01 6.545667846925e-01 8.355210609778e-01 9.469498546962e-01 9.674013135037e-01 8.918521360121e-01 7.304458922388e-01 5.112775688899e-01 3.055629545467e-01 3.099826868428e-01 5.092518221408e-01 7.085929957075e-01 8.430042287578e-01 8.891790398959e-01 8.420055610540e-01 7.116597122565e-01 5.254147648563e-01 3.435141349378e-01 3.054246352332e-01 4.443608702469e-01 6.051210980241e-01 7.132147021508e-01 7.431532848715e-01 6.901234173210e-01 5.651280534911e-01 3.979363253498e-01 2.629257939709e-01 2.997124197207e-01 4.512973825466e-01 5.909348869660e-01 6.722246622203e-01 6.788635365301e-01 6.104747721020e-01 4.806005064845e-01 3.209325570350e-01 2.136080405265e-01 2.793258637944e-01 4.174294044121e-01 5.279797518206e-01 5.797218934596e-01 5.648588765603e-01 4.913636634069e-01 3.855586910889e-01 3.042499135399e-01 3.216736133597e-01 4.176302263675e-01 5.155623497842e-01 5.725107139847e-01 5.729029036040e-01 5.210607181247e-01 4.443290137329e-01 4.007971119961e-01 4.481176432209e-01 5.650226488282e-01 6.889579062674e-01 7.753324051012e-01 8.000843650908e-01 7.553104100811e-01 6.489553571966e-01 5.091515264382e-01 3.986611194118e-01 4.070595516622e-01 5.231794424742e-01 6.541862681750e-01 7.418433640562e-01 7.599074972019e-01 7.012529809695e-01 5.748041994169e-01 4.095206343872e-01 2.816815648475e-01 3.252137643411e-01 4.823923861858e-01 6.310331705684e-01 7.229409575759e-01 7.396154002519e-01 6.788755388821e-01 5.533973436457e-01 3.955635763209e-01 2.832750108650e-01 3.302385005458e-01 4.729388658090e-01 6.047936361414e-01 6.842877407318e-01 6.988690707832e-01 6.539066919088e-01 5.723014817963e-01 4.963583640718e-01 4.766340966007e-01 5.249266446262e-01 5.982591831870e-01 6.489646168356e-01 6.502532301068e-01 5.964833964651e-01 5.037865310453e-01 4.179919237858e-01 4.120882955743e-01 5.051992383080e-01 6.331837173365e-01 7.373740489682e-01 7.863418183719e-01 7.686368266502e-01 6.906212183210e-01 5.794248388073e-01 4.900213010258e-01 4.899927917741e-01 5.800326733063e-01 6.924378172415e-01 7.706438481099e-01 7.859785378311e-01 7.319476260082e-01 6.238117576368e-01 5.066783002270e-01 4.640026884665e-01 5.472721209919e-01 6.940376951847e-01 8.263570164318e-01 9.001914247184e-01 8.965480091924e-01 8.163901873437e-01 6.821177913680e-01 5.463730828932e-01 4.969676569877e-01 5.765246844842e-01 7.106142955136e-01 8.169212913189e-01 8.507762774702e-01 7.942274240924e-01 6.501667799738e-01 4.458461154892e-01 2.753539609350e-01 3.597521927345e-01 5.938687704108e-01 8.089096128408e-01 9.482233547089e-01 9.860279817238e-01 9.148677069386e-01 7.459713636422e-01 5.171957877598e-01 3.419967302222e-01 4.371040534163e-01 6.864827103827e-01 9.163779912533e-01 1.064468956552e+00 1.104298643857e+00 1.030821497159e+00 8.606910809188e-01 6.412272956837e-01 4.846690760674e-01 5.470644571948e-01 7.579487322563e-01 9.626588277297e-01 1.087324764300e+00 1.101037869702e+00 9.984349484168e-01 7.981638163998e-01 5.546061880427e-01 4.154056428916e-01 5.519593690478e-01 8.046155186036e-01 1.019770646507e+00 1.137220215863e+00 1.132255849411e+00 1.003413580288e+00 7.726855653095e-01 5.004190339875e-01 3.726978628370e-01 5.700437204527e-01 8.540628016281e-01 1.080448578119e+00 1.198031025746e+00 1.186767050375e+00 1.049403042501e+00 8.133170546002e-01 5.477108360474e-01 4.357364575161e-01 6.192816549517e-01 8.875102563912e-01 1.099555426705e+00 1.203410120769e+00 1.181792035883e+00 1.043533465216e+00 8.276247768513e-01 6.242997467955e-01 5.927211149319e-01 7.655894412289e-01 9.849128943269e-01 1.140283343071e+00 1.182415264769e+00 1.096625447900e+00 8.982074137103e-01 6.461823563225e-01 5.058632671458e-01 6.674364448202e-01 9.716991755199e-01 1.246775391013e+00 1.417706981743e+00 1.449048412960e+00 1.330980700445e+00 1.078078370011e+00 7.353119847460e-01 4.308204739834e-01 5.064949266305e-01 8.472099149093e-01 1.163131413255e+00 1.365421082135e+00 1.418673011640e+00 1.314952875582e+00 1.072321696775e+00 7.436205972994e-01 4.774322322848e-01 5.820910250591e-01 9.193232133928e-01 1.232416145771e+00 1.431710381147e+00 1.480173926577e+00 1.369212265613e+00 1.116300211793e+00 7.717102176913e-01 4.730921671467e-01 5.495795193786e-01 8.904127184523e-01 1.217533598291e+00
 5.785368946321e-01 5.530636293173e-01 5.352196372665e-01 5.297739649978e-01 5.319921908275e-01 5.321457970724e-01 5.219456203683e-01 4.988234277990e-01 4.672840288622e-01 4.381170652984e-01 4.297145139060e-01 4.365304614726e-01 4.401670427684e-01 4.361239802499e-01 4.200994500468e-01 3.939884510963e-01 3.681749202707e-01 3.582165325042e-01 3.732535745320e-01 4.059368783996e-01 4.386291195738e-01 4.557534072980e-01 4.499919320790e-01 4.243021200605e-01 3.924402416171e-01 3.757114748287e-01 3.895888450503e-01 4.284590206565e-01 4.720345903743e-01 5.029200286388e-01 5.238678183640e-01 5.080288573171e-01 4.696779372200e-01 4.374717427004e-01 4.278201188326e-01 4.428006014781e-01 4.681591045699e-01 4.815478902471e-01 4.591896379963e-01 4.354056944390e-01 3.953822147043e-01 3.393518342103e-01 2.874675963746e-01 2.608120297518e-01 2.627167747017e-01 2.736553678710e-01 2.725000977185e-01 2.498367540874e-01 2.087941277236e-01 1.647000211179e-01 1.435519044984e-01 1.573496498060e-01 1.830585236710e-01 1.975823067301e-01 1.950584539555e-01 1.861108004266e-01 1.935056399814e-01 2.297682651370e-01 2.804213037100e-01 3.223718438380e-01 3.385973797967e-01 3.212103416319e-01 2.734665061251e-01 2.157487909189e-01 1.954677632182e-01 2.450867812117e-01 3.245623042553e-01 3.903355708105e-01 4.198208953590e-01 4.045544961788e-01 3.490488052213e-01 2.754537999114e-01 2.349532216086e-01 2.766335680438e-01 3.652207644601e-01 4.458556510592e-01 4.898116170889e-01 4.864736828739e-01 4.394923329481e-01 3.680578643013e-01 3.107216278190e-01 3.118069162521e-01 3.665605788296e-01 4.280186542612e-01 4.607343572179e-01 4.496138626279e-01 3.957396881760e-01 3.158811760046e-01 2.472929198515e-01 2.402461487504e-01 2.900366659499e-01 3.413995237716e-01 3.561766452376e-01 3.296284874312e-01 2.888274891937e-01 2.574000694767e-01 2.672542891074e-01 3.209707740224e-01 3.881453424524e-01 4.408627611372e-01 4.656585385815e-01 4.657088343528e-01 4.130060547776e-01 3.453686989873e-01 3.187791712647e-01 3.642121958881e-01 4.428582571578e-01 5.049171898834e-01 5.236770245034e-01 4.930490943429e-01 4.260605600517e-01 3.579105910157e-01 3.403453760672e-01 3.890458065448e-01 4.588327906637e-01 5.036843803904e-01 5.012815099513e-01 4.512973155981e-01 3.776604833430e-01 3.365781515417e-01 3.719997257868e-01 4.687223626883e-01 5.581766603055e-01 6.006036567503e-01 5.802715787681e-01 5.042909746782e-01 4.079460740304e-01 3.649367659999e-01 4.300043315978e-01 5.490660228924e-01 6.493740378979e-01 6.915521703794e-01 6.619483488069e-01 5.694911335228e-01 4.516962018595e-01 3.882079238441e-01 4.476537025464e-01 5.739219708550e-01 6.832417965675e-01 7.318115394103e-01 7.051599850225e-01 6.119901207615e-01 4.863678840899e-01 4.195583603573e-01 4.563846819266e-01 5.499007388959e-01 6.352827328272e-01 6.775932610215e-01 6.745127186252e-01 5.852515747482e-01 4.631992140921e-01 4.061073074755e-01 4.837106818786e-01 6.214592854434e-01 7.294447463837e-01 7.636794750771e-01 7.128868732901e-01 5.957353726518e-01 4.734275179727e-01 4.583875641459e-01 5.860029608250e-01 7.588302778860e-01 9.083227204229e-01 9.546398344826e-01 9.000721816954e-01 7.990584575584e-01 6.684248460740e-01 5.881392961232e-01 6.322514751173e-01 7.631900249269e-01 8.898925549018e-01 9.535612845467e-01 9.327066575315e-01 8.384869281529e-01 7.180468805590e-01 6.550980262488e-01 7.117831779969e-01 8.439990880065e-01 9.646337489710e-01 1.016249055439e+00 9.773500815831e-01 8.602782950975e-01 7.180341946559e-01 6.515120009624e-01 7.357801877791e-01 9.091178328761e-01 1.069233825924e+00 1.153443212243e+00 1.134884326989e+00 1.012966031894e+00 8.264278650187e-01 6.985488452783e-01 6.856404920320e-01 7.883267635792e-01 9.465320075441e-01 1.048914156017e+00 1.067508670111e+00 1.011148890316e+00 9.120594589899e-01 8.248048213437e-01 8.033419245304e-01 8.541302132303e-01 9.313646726425e-01 9.865893550713e-01 9.998630150205e-01 9.881747958756e-01 9.784203108814e-01 9.812404502111e-01 1.037068888881e+00 1.116526446141e+00 1.170162619954e+00 1.150120126164e+00 1.074162646331e+00 9.485249199596e-01 8.215519167095e-01 7.776083081101e-01 8.591326100836e-01 1.003344997344e+00 1.121286467908e+00 1.157308738097e+00 1.092951578140e+00 9.456475291447e-01 7.756654818270e-01 6.919404190663e-01 7.697852497090e-01 9.356043373847e-01 1.078761332908e+00 1.137305213268e+00 1.093209022973e+00 9.662464465031e-01 8.177379896936e-01 7.476010467480e-01 8.165869566947e-01 9.599604596346e-01 1.077428256854e+00 1.106812086557e+00 1.015493877785e+00 9.031626913571e-01 7.698816731558e-01 7.394739818899e-01 8.615023956075e-01 1.045696521842e+00 1.188808012099e+00 1.232440400814e+00 1.157810988531e+00 9.834692699045e-01 7.764626409338e-01 6.746848598934e-01 7.869771699918e-01 1.011361890172e+00 1.209567675801e+00 1.310016389321e+00 1.287388130923e+00 1.151210744049e+00 9.465470103595e-01 7.639066875687e-01 7.242455935086e-01 8.423892101108e-01 9.995505768101e-01 1.099432794023e+00 1.102170531074e+00 1.009043822985e+00 8.570509802811e-01 7.209132391661e-01 6.909781902683e-01 7.766139449411e-01 8.910834401245e-01 9.572301661521e-01 9.414508727551e-01 8.474223500620e-01 7.141953691906e-01 6.180908171823e-01 6.341175997718e-01 7.396644497631e-01 8.479591819401e-01 8.974979420426e-01 8.639247425019e-01 7.521983225458e-01 5.918149352517e-01 4.855064569087e-01 5.050444515083e-01 6.039424766311e-01 6.995320636458e-01 7.431171450146e-01 7.171969871068e-01 6.287418197672e-01 5.185723349470e-01 4.315809483775e-01 4.592691839525e-01 5.872671806219e-01 7.165988232271e-01 7.867262638206e-01 7.770594638321e-01 7.050795828444e-01 5.645311173226e-01 4.632205578284e-01 5.078913165141e-01 6.622879353811e-01 8.241158067273e-01 9.349969184770e-01 9.701235254988e-01 9.259551212946e-01 8.168743717792e-01 6.756921927689e-01 5.561865979394e-01 5.188671551660e-01 5.673567090360e-01 6.305466320123e-01 6.845022302301e-01 6.895297510532e-01 6.362085464763e-01 5.446290872163e-01 4.536226531444e-01 4.089752322487e-01 4.239874058582e-01 4.620208775117e-01 4.836898960873e-01 4.743945561318e-01 4.427992853810e-01 4.135107057093e-01 4.109746570640e-01 4.362350013941e-01 4.673011912696e-01 4.831141142015e-01 4.786517827847e-01 4.674726284227e-01 4.740985959317e-01 5.124986860369e-01 5.697792453813e-01 6.177562668086e-01 6.322725860405e-01 6.028650753813e-01 5.375419310994e-01 4.680556397408e-01 4.471811874572e-01 5.036110316658e-01 6.021711809054e-01 6.909047177660e-01 7.365852723367e-01 7.266347352854e-01 6.674245010264e-01 5.847928182171e-01 5.228819759657e-01 5.229658876611e-01 5.804352156500e-01 6.519251121033e-01 7.001934049974e-01 7.098479289784e-01 6.857144177300e-01 6.482975787526e-01 6.244579005108e-01 6.299361179947e-01 6.564280825905e-01 6.808940237320e-01 6.846192595922e-01 6.638629413032e-01 6.316488364281e-01 6.121486343166e-01 6.244034931964e-01 6.645447748167e-01 7.086983538735e-01 7.298316159645e-01 7.035508451042e-01 6.538797409271e-01 6.101875241580e-01 5.817188979747e-01 5.741753828200e-01 5.816250271853e-01 5.896563944638e-01 5.854033338250e-01 5.655243275142e-01 5.397923039616e-01 5.295439980624e-01 5.571299901151e-01 6.327454449213e-01 6.937679103810e-01 7.287188812662e-01 7.242111353624e-01 6.780902321110e-01 6.054769855817e-01 5.426492419217e-01 5.363616598767e-01 6.003938599267e-01 6.987626042073e-01 7.895929585583e-01 8.601001318963e-01 8.400819347706e-01 7.729830905661e-01 6.910251806147e-01 6.254779542085e-01 6.011966781959e-01 6.171753429312e-01 6.473961732124e-01 6.631489444075e-01 6.454564647969e-01 5.871655920441e-01 5.285989262164e-01 4.768363575285e-01 4.631640915966e-01 4.981522987132e-01 5.559808432368e-01 6.035485372293e-01 6.230719647999e-01 6.161676479282e-01 6.015825482987e-01 6.056652734543e-01 6.425209415147e-01 7.007364094491e-01 7.545021974166e-01 7.822909780755e-01 7.766658337294e-01 7.470367284868e-01 7.169790573353e-01 7.122001143448e-01 7.400748759275e-01 7.815732949685e-01 8.068051018698e-01 7.936529980916e-01 7.374271210133e-01 6.554254588895e-01 5.883257055328e-01 5.829437273216e-01 6.442517487360e-01 7.269258233673e-01 7.821672911002e-01 7.823240270210e-01 7.238142118134e-01 6.291948825779e-01 5.512297560465e-01 5.542138262369e-01 6.421552753623e-01 7.529782708441e-01 8.292741655034e-01 8.414089831592e-01 7.855400016826e-01 6.838341465210e-01 5.884122245612e-01 5.688281338790e-01 6.426804741364e-01 7.496887650331e-01 8.256939331000e-01 8.358395269681e-01 7.729365982383e-01 6.568119651083e-01 5.409553109604e-01 5.098180700315e-01 5.948616903020e-01 7.246673270572e-01 8.260475490328e-01 8.622092339503e-01 8.250852754226e-01 7.315088000854e-01 6.241813199699e-01 5.650613835929e-01 5.821667229432e-01 6.644785732070e-01 7.543181323650e-01 8.093580274985e-01 8.160646571803e-01 7.824126879463e-01 7.332964601351e-01 7.019859208932e-01 7.105114360931e-01 7.512474127448e-01 7.958305428873e-01 8.203636209544e-01 8.256731933430e-01 7.689833026574e-01 6.860696879417e-01 6.452829665237e-01 6.866580537896e-01 7.834861908829e-01 8.898672274042e-01 9.322173143077e-01 8.949576904766e-01 8.131005338859e-01 7.202431289166e-01 6.622673284638e-01 6.717928413694e-01 7.345135187220e-01 8.055920237559e-01 8.476267264764e-01 8.437828950553e-01 7.975739377981e-01 7.306069627966e-01 6.760928713744e-01 6.558269274789e-01 6.748251136504e-01 7.092628136480e-01 7.282335491388e-01 7.205432780131e-01 6.954325702431e-01 6.754441344677e-01 6.810770422295e-01 7.125890333332e-01 7.490888036749e-01 7.657155257124e-01 7.489861004364e-01 7.039266922482e-01 6.554803364074e-01 6.394946472979e-01 6.746422573745e-01 7.410638136796e-01 7.993770754137e-01 8.177500403368e-01 7.825651667325e-01 7.014698327952e-01 6.061742023001e-01 5.503972020784e-01 5.745022110903e-01 6.543498066401e-01 7.316995106482e-01 7.642082201150e-01 7.350159768164e-01 6.515881504537e-01 5.482223414907e-01 4.880665871828e-01 5.226614203481e-01 6.209712142617e-01 7.151304182006e-01 7.611693122930e-01 7.432596154122e-01 6.700930691909e-01 5.762649839611e-01 5.216110531448e-01 5.530811615147e-01 6.445304581900e-01 7.336018109259e-01 7.768887057491e-01 7.571447700554e-01 6.801056285609e-01 5.745515668241e-01 4.933687573109e-01 4.896028074285e-01 5.529642967737e-01 6.226051579008e-01 6.512021707721e-01 6.193508025476e-01 5.322072212938e-01 4.220299264483e-01 3.577183714218e-01 3.995366251395e-01 4.917511526179e-01 5.729404417389e-01 6.194536669876e-01 6.108740123670e-01 5.443096066237e-01 4.321245230789e-01 3.071854582026e-01 2.445438519718e-01 3.091688356069e-01 4.373544795036e-01 5.375590305637e-01 5.718395552768e-01 5.367177111357e-01 4.439214346256e-01 3.221530379763e-01 2.294729235333e-01 2.414607340700e-01 3.173746420422e-01 3.761904376587e-01 3.866987916238e-01 3.459245911288e-01 2.711961446922e-01 2.075851614814e-01 2.199807609874e-01 2.923311002933e-01 3.702400977339e-01 3.826304202974e-01 3.396498502876e-01 2.734888498483e-01 1.978754640801e-01 1.919105505840e-01 2.793141509420e-01 3.817408423344e-01 4.524008091394e-01 4.714571937682e-01 4.346947362923e-01 3.536470421907e-01 2.640523551042e-01 2.408186651853e-01 3.159532283067e-01 4.166006473793e-01 4.879099665065e-01 5.065264043516e-01 4.671005824240e-01 3.797695349832e-01 2.752158992191e-01 2.224753850029e-01 2.767614314768e-01 3.692779954547e-01 4.343751842885e-01 4.436848822224e-01 3.963323978372e-01 3.270580605886e-01 2.573214766225e-01 2.395895142168e-01 3.033434352128e-01 3.975169945946e-01 4.630369639863e-01 4.830954099368e-01 4.543749799441e-01 3.891931678584e-01 3.211568426554e-01 3.048022805038e-01 3.607713667003e-01 4.430069600121e-01 5.050663715853e-01 5.236792699817e-01 4.943274080896e-01 4.356869056050e-01 3.633455957090e-01 3.169035371328e-01 3.412214527807e-01 4.073222112391e-01 4.636545984995e-01 4.803515018316e-01 4.435153293140e-01 3.540048672711e-01 2.459936752541e-01 1.796154245822e-01 2.372382236871e-01 3.459092359821e-01 4.307494989431e-01 4.638729462351e-01 4.387302673791e-01 3.687832862004e-01 2.995365782584e-01 3.115071422316e-01 4.155506192415e-01 5.384187481428e-01 6.260649596801e-01 6.504988608104e-01 6.018016949691e-01 4.881963621119e-01 3.457365455731e-01 2.771265982712e-01 3.799503338272e-01 5.456109976631e-01 6.805763020018e-01 7.455036225209e-01 7.243973785129e-01 6.184372614159e-01 4.466468669538e-01 2.605517239844e-01 2.283100357134e-01 3.932894418537e-01 5.614944840322e-01 6.666892172335e-01 6.876295060152e-01 6.231225613146e-01 4.908217446258e-01 3.359786387474e-01 2.665638039124e-01 3.599444742652e-01 4.937230981642e-01 5.819745063590e-01 5.956917694160e-01 5.347927403821e-01 4.303669302427e-01 3.292008747865e-01 3.210831806551e-01 4.268724501887e-01 5.397696553215e-01 5.963972740268e-01 5.742956053376e-01 4.730748071452e-01 3.154606877887e-01 1.884876325490e-01 2.835250510198e-01 4.710242340936e-01 6.252988861788e-01 7.070192649776e-01 7.014013311693e-01 6.131961764642e-01 4.725304974319e-01 3.585867301886e-01 3.959669064300e-01 5.519916174480e-01 7.057715730536e-01 7.857517503851e-01 7.972970799356e-01 7.646299860699e-01 6.983951527176e-01 6.366900375408e-01 6.376430260347e-01 6.814086950713e-01 7.592808393210e-01 8.293898041148e-01 8.595785160820e-01 8.409730373629e-01 7.898865233928e-01 7.446759856164e-01 7.470305638209e-01 8.048607414345e-01 8.829666865281e-01 9.357859768785e-01 9.332245386298e-01 8.686618609354e-01 7.626383774557e-01 6.672153098180e-01 6.527227150359e-01 7.434604128987e-01 8.957901410561e-01 1.015147359545e+00 1.078690694606e+00 1.052867139031e+00 9.426360963118e-01 7.813132881732e-01 6.311894219596e-01 5.822010036022e-01 6.667073936804e-01 7.994532955120e-01 8.950467622793e-01 9.124412821072e-01 8.457201744890e-01 7.209462040687e-01 6.020591770898e-01 5.794571875708e-01 6.729605928742e-01 8.001631778554e-01 8.844489287757e-01 8.896315318906e-01 8.139143016777e-01 6.899577241494e-01 5.906514709030e-01 5.942156127870e-01 7.084385984810e-01 8.619452828023e-01 9.903579260910e-01 1.036943220550e+00 9.613862091233e-01 8.187099263754e-01 6.999069731116e-01 7.134451638161e-01 8.568586961244e-01 1.024577741290e+00 1.133967754355e+00 1.148309809542e+00 1.068756539386e+00 9.335578082087e-01 8.200520966860e-01 8.144483737539e-01 9.191896593210e-01 1.049825934840e+00 1.129253279012e+00 1.121284679265e+00 1.029215788686e+00 8.958576150656e-01 8.021621519401e-01 8.223222013301e-01 9.343501490744e-01 1.048679308281e+00 1.094750784088e+00 1.042703067481e+00 9.031282540980e-01 7.355064896188e-01 6.604308751775e-01 7.641291678819e-01 9.594287287897e-01 1.125163044438e+00 1.193800625323e+00 1.141183222985e+00 9.805638717397e-01 7.716922697069e-01 6.467573979929e-01 7.364322703560e-01 9.545568848562e-01 1.152112429687e+00 1.249050827126e+00 1.212274950589e+00 1.034333567999e+00 8.197137571196e-01 6.589061062927e-01 6.483588473369e-01 7.842528591466e-01 9.564814787050e-01 1.089973303268e+00 1.153988933924e+00 1.063224284708e+00 8.817436169327e-01 7.035407644788e-01 6.682948820394e-01 8.065898668178e-01 9.874545962613e-01 1.104610412803e+00 1.112424091687e+00 1.008587040431e+00 8.327894202483e-01 6.921183041315e-01 6.959676971683e-01 8.487790688105e-01 1.052150696824e+00 1.204453809665e+00 1.246249524907e+00 1.170312187154e+00 9.960929374611e-01 7.750550772911e-01 6.055273513147e-01 6.151275946559e-01 7.652042485915e-01 9.151939274547e-01 9.892653367120e-01 9.689076675886e-01 8.759496719553e-01 7.692378542980e-01 7.290565659367e-01 7.884950081356e-01 8.909213503365e-01 9.609645921214e-01 9.562733139930e-01 8.735520766479e-01 7.508244997232e-01 6.712345312869e-01 7.153732697779e-01 8.543548668297e-01 9.931875886012e-01 1.062325704131e+00 1.029258094647e+00 8.920449247354e-01 7.145746157992e-01 6.138258146515e-01 6.176247481171e-01 7.510014150684e-01 9.056735052419e-01 1.000880662746e+00 1.001246472668e+00 9.046975760665e-01 7.402458123574e-01 5.772427476773e-01 5.278164484694e-01 6.270404660483e-01 7.682071444473e-01 8.611668834103e-01 8.691169512386e-01 7.932112928423e-01 6.749922158658e-01 5.356830707276e-01 5.033876882735e-01 6.042717127014e-01 7.385456757454e-01 8.282823752195e-01 8.417096714734e-01 7.782212199157e-01 6.653726668618e-01 5.623427376244e-01 5.406308730712e-01 6.375708977451e-01 7.598188241047e-01 8.418578224641e-01 8.587272049887e-01 8.161861800662e-01 7.489768165721e-01 7.135515853532e-01 7.506563704170e-01 8.409778449309e-01 9.286268328418e-01 9.677212248764e-01 9.384816589361e-01 8.498095932305e-01 7.419107867290e-01 6.821240301275e-01 7.185093058385e-01 8.189439376098e-01 9.114570528655e-01 9.436921905347e-01 8.943011460918e-01 7.723310936597e-01 6.233633162180e-01 5.415851336820e-01 6.080306591325e-01 7.632257739553e-01 9.051976465534e-01 9.755933046209e-01 9.516785416054e-01 8.380225161765e-01 6.678348911188e-01 5.170883850705e-01 5.028584348268e-01 6.328950261710e-01 7.905411057745e-01 8.978477152360e-01 9.242252620021e-01 8.679597231974e-01 7.504194218239e-01 6.159519257634e-01 5.295644304563e-01 5.373472117520e-01 6.068674189892e-01 6.741146629214e-01 7.038098121933e-01 6.923495045548e-01 6.584760099130e-01 6.315536576318e-01 6.319052678666e-01 6.539352680871e-01 6.740153744854e-01 6.727646236121e-01 6.489432369522e-01 6.218622170120e-01 6.205751001917e-01 6.367174312152e-01 6.859489604345e-01 7.324370480586e-01 7.471721258060e-01 7.172501677299e-01 6.490938407391e-01 5.720044115857e-01 5.363948846367e-01 5.804117074394e-01 6.915089507944e-01 7.940409593417e-01 8.352948034702e-01 8.005295576632e-01 6.972634333797e-01 5.633091073324e-01 4.814862541485e-01 5.354070200724e-01 6.813303025292e-01 8.241396041926e-01 9.075503255947e-01 9.085042468706e-01 8.292556475538e-01 6.984981629131e-01 5.799077655925e-01 5.634829455815e-01 6.679292401975e-01 8.143840052948e-01 9.447002258614e-01 1.008532719947e+00 1.000112064073e+00 9.349582294522e-01 8.476390785467e-01 7.847654996716e-01 7.821470421145e-01 8.361595074636e-01 9.120781918661e-01 9.771078532289e-01 1.015428685380e+00 1.026353908059e+00 1.017405527314e+00 9.971472335201e-01 9.707523198499e-01 9.405652651047e-01 9.109507300359e-01 8.924506075494e-01 8.991303071004e-01 9.374442689107e-01 9.964320605133e-01 1.050838009255e+00 1.072823127673e+00 1.041397996322e+00 9.241041150425e-01 8.216668792316e-01 7.526674139441e-01 7.423761924598e-01 7.978167092300e-01 8.973540688012e-01 1.024564112754e+00 1.085023883013e+00 1.075019784683e+00 1.010110840610e+00 9.218755678846e-01 8.549567241068e-01 8.463630248874e-01 8.950858425003e-01 9.652952719919e-01 1.021406420769e+00 1.053773228057e+00 1.055949766220e+00 1.027253749143e+00 1.006142039154e+00 9.988330896881e-01 1.030347868082e+00 1.046602032905e+00 1.033487033035e+00 9.972362429757e-01 9.590741635874e-01 9.442357267548e-01 9.647694731956e-01 1.010155370640e+00 1.057265761969e+00 1.087501706183e+00 1.096448955902e+00 1.093861816208e+00 1.095730738974e+00 1.111140266949e+00 1.132958570572e+00 1.141256777115e+00 1.116134917745e+00 1.050956713631e+00 9.617459453596e-01 8.905544639183e-01 8.882433032137e-01 9.672862088756e-01 1.083506791479e+00 1.176098325821e+00 1.200092996227e+00 1.134457524034e+00 9.826106287705e-01 7.829144146881e-01 6.610461268101e-01 7.049715636038e-01 8.663793700131e-01 1.014629894391e+00 1.098626851813e+00 1.090983319618e+00 9.911507195838e-01 8.284639485581e-01 6.725287462667e-01 6.307426165724e-01 7.386827280871e-01 9.031462676504e-01 1.043824233094e+00 1.100870954814e+00 1.046342902734e+00 9.202725074691e-01 7.672474868083e-01 6.613109509182e-01 6.752297240688e-01 7.898184520954e-01 9.177954879046e-01 9.825308303027e-01 9.857791191210e-01 9.057057415476e-01 7.658034302739e-01 6.319700669765e-01 6.030094720821e-01 7.057221112520e-01 8.518945523268e-01 9.585528757109e-01 9.859038813277e-01 9.283765442305e-01 8.115948448516e-01 6.958346616352e-01 6.639243947442e-01 7.437566520521e-01 8.692536797560e-01 9.651521851605e-01 9.906727334320e-01 9.376791659530e-01 8.275932945094e-01 7.119670196379e-01 6.616222557977e-01 7.078241000191e-01 8.002830227182e-01 8.698960090512e-01 8.768495750373e-01 8.143799477596e-01 7.074261068132e-01 6.142435147144e-01 6.051066106662e-01 6.854134418519e-01 7.865628169717e-01 8.444276301423e-01 8.273051477281e-01 7.342845578042e-01 5.978356172830e-01 4.966038277145e-01 5.264665811125e-01 6.618382866050e-01 7.997253156036e-01 8.733029086415e-01 8.588975498998e-01 7.531939544861e-01 5.703866046080e-01 3.761328600449e-01 3.187698974336e-01 4.650437441700e-01 6.418988485374e-01 7.572241936321e-01 7.794974825214e-01 7.039257412346e-01 5.470438189965e-01 3.526242379554e-01 2.419895881334e-01 3.513907672609e-01 5.154518235752e-01 6.255444977155e-01 6.497138254383e-01 5.832690394857e-01 4.419709984281e-01 2.690930588006e-01 1.961130424162e-01 3.136996090960e-01 4.608879700734e-01 5.597912907725e-01 5.882980757869e-01 5.433663452986e-01 4.388176843396e-01 3.144810567602e-01 2.512099061568e-01 3.557576248361e-01 5.088319600257e-01 6.184547487445e-01 6.500692863112e-01 5.945793785498e-01 4.631854145281e-01 2.938686202850e-01 2.069107493007e-01 3.268481540408e-01 4.870272484436e-01 5.948115615314e-01 6.212098417268e-01 5.606855480681e-01 4.287779060057e-01 2.349876200137e-01 1.053836444237e-01 2.789781689488e-01 4.573616894079e-01 5.746431531683e-01 6.113528927758e-01 5.603059679435e-01 4.284046017322e-01 2.366571994006e-01 2.767120742896e-02 2.070277270702e-01 3.877805214109e-01 5.055695242342e-01 5.441766491731e-01 5.006899714948e-01 3.859247368695e-01 2.255610730917e-01 9.880472716933e-02 2.039605291751e-01 3.448796639994e-01 4.371073053783e-01 4.652058579087e-01 4.321571571383e-01 3.585762125165e-01 2.875170966174e-01 2.760343597926e-01 3.250670939920e-01 3.793502758823e-01 4.036920047593e-01 3.756939256042e-01 2.878311938036e-01 1.678390956805e-01 1.134838912809e-01 2.143582256739e-01 3.215964827848e-01 3.802023826418e-01 3.742977401304e-01 3.061188869437e-01 2.033752791805e-01 1.672551386913e-01 2.759306280522e-01 4.097655054146e-01 5.031713636685e-01 5.301282941473e-01 4.854698305981e-01 3.916031722919e-01 2.912384892957e-01 3.126862708101e-01 4.538772889007e-01 5.905194552111e-01 6.754174157194e-01 6.835592807568e-01 6.010457892759e-01 4.389304510026e-01 2.462492708437e-01 2.289694692204e-01 4.351185442278e-01 6.391743902313e-01 7.709334981469e-01 8.018137153820e-01 7.239740372812e-01 5.505515354710e-01 3.266047851007e-01 2.285329740922e-01 4.232016980480e-01 6.503424113061e-01 8.060331040644e-01 8.549464241795e-01 7.859877445977e-01 6.083229530271e-01 3.511327699272e-01 1.441808998740e-01 3.083951000258e-01 5.590619349795e-01 7.371813270721e-01 8.053288216427e-01 7.531679722266e-01 5.923432262354e-01 3.624208163429e-01 2.056789900301e-01 3.729855191530e-01 6.050466695677e-01 7.685696830511e-01 8.274403870539e-01 7.761946009974e-01 6.401966892289e-01 4.933856429220e-01 4.755840382466e-01 6.240866977445e-01 8.066541065043e-01 9.280450513637e-01 9.476655741684e-01 8.616142253387e-01 7.051713060850e-01 5.744913896340e-01 6.095637063639e-01 7.953101772758e-01 9.941192392690e-01 1.116057704814e+00 1.120015559121e+00 1.000466956399e+00 7.901438895773e-01 5.869614667346e-01 5.820513281882e-01 7.981483053103e-01 1.047770847772e+00 1.217112796851e+00 1.257526959714e+00 1.158238523921e+00 9.434637102367e-01 6.868058262746e-01 5.588113414292e-01 7.024207838863e-01 9.506961087814e-01 1.135381104929e+00 1.165724371897e+00 1.097652512513e+00 9.372771705330e-01 7.183216303277e-01 5.316593317153e-01 5.341163298678e-01 7.228280197881e-01 9.533198070151e-01 1.084357877062e+00 1.074739533337e+00 9.359536228426e-01 7.158286219685e-01 5.378545984013e-01 5.952595473607e-01 8.332560424637e-01 1.073354471373e+00 1.246180975425e+00 1.251231194383e+00 1.126686420100e+00 9.052780057668e-01 6.946206195192e-01 5.969170185432e-01 7.034592702321e-01 9.032927968293e-01 1.069869082266e+00 1.144781693692e+00 1.113342978685e+00 9.943136997845e-01 8.407751654871e-01 7.402262498533e-01 7.653026738165e-01 8.830219519510e-01 1.003434767432e+00 1.066255637767e+00 1.051881171650e+00 9.743161653727e-01 8.765830998168e-01 8.185113614399e-01 8.367724488538e-01 9.064420901277e-01 9.698954125176e-01 9.833521696476e-01 9.315285302730e-01 8.278594026135e-01 7.135441747438e-01 6.486811687705e-01 6.682632256477e-01 7.378797538936e-01 7.938736715067e-01 7.874877196484e-01 7.411184278327e-01 6.812963649664e-01 6.382820072852e-01 6.242455285596e-01 6.539864254140e-01 7.195371539824e-01 7.810786420799e-01 8.062150298832e-01 7.849497992994e-01 7.336091920098e-01 6.979609339219e-01 7.281336432789e-01 7.989511006452e-01 9.102816509941e-01 1.012659486618e+00 1.067679855684e+00 1.056454420638e+00 9.791050814924e-01 8.544029006221e-01 7.174921316583e-01 6.464304587061e-01 6.834341671800e-01 7.849462729544e-01 8.873166185515e-01 9.478965020173e-01 9.485438208094e-01 8.916870452951e-01 7.987253970903e-01 7.092006830983e-01 6.705691166093e-01 7.039373077891e-01 7.813353888784e-01 8.566747170313e-01 8.967806667415e-01 8.871711234843e-01 8.299150638981e-01 7.421444075895e-01 6.552555968272e-01 6.083690732857e-01 6.239070530228e-01 6.845885998642e-01 7.521195962862e-01 7.953768391785e-01 7.982382135816e-01 7.586084211552e-01 6.874976132107e-01 6.091878669380e-01 5.582767769950e-01 5.618999574150e-01 6.133808622536e-01 6.795107760103e-01 7.291587390677e-01 7.456098154264e-01 7.272454166552e-01 6.863236448750e-01 6.458963617181e-01 6.302630667876e-01 6.481123385061e-01 6.850060271920e-01 7.165166335843e-01 7.246381074916e-01 7.056107109002e-01 6.715254361843e-01 6.468664657730e-01 6.549026094486e-01 6.976858947073e-01 7.530297450939e-01 7.921278561644e-01 7.950147740043e-01 7.570529479637e-01 6.918751820866e-01 6.321433979565e-01 6.185934359101e-01 6.661754281382e-01 7.462543772026e-01 8.157465676202e-01 8.435654909480e-01 8.170002988839e-01 7.423062939446e-01 6.458499093565e-01 5.730937062066e-01 5.665250292556e-01 6.184013434353e-01 6.724321088319e-01 7.049425320215e-01 7.111256196474e-01 6.749449597800e-01 6.038311042101e-01 5.238499875596e-01 4.758211623726e-01 4.906953650070e-01 5.554414781512e-01 6.351546374965e-01 6.798819284407e-01 6.585314606749e-01 5.905961513460e-01 5.113034116267e-01 4.724031516543e-01 5.064079093170e-01 5.886853281390e-01 6.827838131249e-01 7.169432646025e-01 7.101362879448e-01 6.805474449431e-01 6.501554311796e-01 6.416817519473e-01 6.637103054057e-01 7.045099327082e-01 7.432439326310e-01 7.639574158449e-01 7.616792432994e-01 7.417150085229e-01 7.125251549807e-01 6.789930705929e-01 6.597668786997e-01 6.475405251134e-01 6.373414721509e-01 6.322949125154e-01 6.403362264301e-01 6.675845129574e-01 7.105497546137e-01 7.549986103246e-01 7.825400785863e-01 7.787316065627e-01 7.395599552384e-01 6.767819847742e-01 6.214973526322e-01 6.154360112007e-01 6.754607901393e-01 7.722114927321e-01 8.592984793209e-01 9.005252271261e-01 8.764333536565e-01 7.854247226791e-01 6.467506379803e-01 5.102530480077e-01 4.637878040813e-01 5.492219665498e-01 6.896467792030e-01 8.068847234307e-01 8.626693680581e-01 8.460878302540e-01 7.683609161192e-01 6.638877716863e-01 5.905024288612e-01 6.013219710574e-01 6.853208082895e-01 7.843839736402e-01 8.529682565521e-01 8.730738129090e-01 8.506822182818e-01 8.110732165697e-01 7.895144332440e-01 8.142277687048e-01 8.865316730860e-01 9.433172237364e-01 9.749703988217e-01 9.638695085381e-01 9.161633710694e-01 8.480014401840e-01 8.048747170805e-01 8.310959767810e-01 9.217410199572e-01 1.027502777667e+00 1.098918788105e+00 1.109533444733e+00 1.061017786737e+00 9.839725964246e-01 9.310074524008e-01 9.440963724670e-01 9.946910787500e-01 1.095874063454e+00 1.181754636083e+00 1.222384322829e+00 1.228697663454e+00 1.173624676928e+00 1.090894136852e+00 1.068848462804e+00 1.136041286975e+00 1.243561187193e+00 1.320018160486e+00 1.319748350572e+00 1.237036496381e+00 1.110537396355e+00 1.021193315334e+00 1.048048487912e+00 1.180590722226e+00 1.330521572088e+00 1.416137246987e+00 1.395580492039e+00 1.271166127353e+00 1.095980408850e+00 9.814453204177e-01 1.038628032109e+00 1.237261021444e+00 1.452024116454e+00 1.588700810018e+00 1.610464263017e+00 1.546293505812e+00 1.374947514973e+00 1.189697350658e+00 1.153236018412e+00 1.262713023478e+00 1.426887949225e+00 1.551841184504e+00 1.583403177459e+00 1.510481654510e+00 1.363836626792e+00 1.215880167284e+00 1.160428539260e+00 1.237648978971e+00 1.386200139565e+00 1.512729719682e+00 1.554550977270e+00 1.489578600079e+00 1.330418405415e+00 1.125268513692e+00 1.041197003371e+00 1.094710741386e+00 1.231698310318e+00 1.381511234754e+00 1.507622975365e+00 1.481931309162e+00 1.370502605546e+00 1.244767085852e+00 1.191873137232e+00 1.254635905729e+00 1.388116508213e+00 1.512331184779e+00 1.571717951169e+00 1.550006432303e+00 1.467531339546e+00 1.372733814898e+00 1.320989204870e+00 1.337397975868e+00 1.396737597632e+00 1.450263445118e+00 1.463789675848e+00 1.434696700398e+00 1.391462329679e+00 1.380446188935e+00 1.445286835755e+00 1.532549860466e+00 1.610743364897e+00 1.634636622984e+00 1.553649302304e+00 1.407119114508e+00 1.229486081552e+00 1.105353983070e+00 1.135304510287e+00 1.308832002356e+00 1.512209582143e+00 1.642642834297e+00 1.645040519341e+00 1.511294756102e+00 1.283334520265e+00 1.067257871930e+00 1.020731904927e+00 1.188481376692e+00 1.429505920703e+00 1.603213271739e+00 1.631124378070e+00 1.471918727859e+00 1.225201871078e+00 9.866925746770e-01 8.597803324987e-01 9.072804011341e-01 1.091463789762e+00 1.270873863916e+00 1.350898078224e+00 1.296465341128e+00 1.120150156104e+00 8.865823361419e-01 7.347954998337e-01 8.076057406198e-01 1.024987891627e+00 1.223899093379e+00 1.315889398156e+00 1.271579426918e+00 1.106990479078e+00 8.899442674077e-01 7.595790721879e-01 8.449678970534e-01 1.064427184916e+00 1.266373741969e+00 1.369499738206e+00 1.355432279060e+00 1.227261351306e+00 1.020300953318e+00 8.799412486224e-01 8.905678740513e-01 1.014093852571e+00 1.138835161776e+00 1.185956583020e+00 1.126871205569e+00 9.791397281821e-01 8.132540340100e-01 7.536648401292e-01 8.673149363781e-01 1.058571361106e+00 1.209154779868e+00 1.253153974991e+00 1.169547668479e+00 9.778472966771e-01 7.500242331178e-01 6.381152309483e-01 7.500271742387e-01 9.497235849888e-01 1.141068639673e+00 1.243580469248e+00 1.228866568386e+00 1.102958752239e+00 8.978858430385e-01 6.176587801285e-01 5.479229940763e-01 7.761928198386e-01 1.050661131472e+00 1.228510385300e+00 1.257905643112e+00 1.130223176843e+00 8.713092256728e-01 5.502598422968e-01 3.669950190605e-01 5.545595805090e-01 8.242707738879e-01 1.002817431271e+00 1.041767005698e+00 9.356208965830e-01 7.123671856899e-01 4.599881126828e-01 4.038354998707e-01 6.007882647848e-01 8.421642170231e-01 1.008568843807e+00 1.054647082806e+00 9.674991693032e-01 7.507079926842e-01 5.068164195734e-01 4.121725962151e-01 5.923121939633e-01 8.386147856076e-01 1.013350965076e+00 1.064217537478e+00 9.761587192723e-01 7.629081860277e-01 4.812354694421e-01 2.595012478223e-01 4.064342587404e-01 6.795166360047e-01 8.893646790829e-01 9.871399468135e-01 9.567984429652e-01 8.040072992465e-01 5.535532897520e-01 2.670761376362e-01 1.984811234995e-01 4.381468842257e-01 6.520334405074e-01 7.722452349467e-01 7.792521920886e-01 6.749851105935e-01 4.812417923739e-01 2.509257289615e-01 2.059127401043e-01 4.213151029050e-01 6.245454472102e-01 7.499501398304e-01 7.767430792730e-01 7.040602609806e-01 5.489041394736e-01 3.495213844232e-01 2.066533652013e-01 2.926893551560e-01 4.532866240662e-01 5.655055859781e-01 5.991080543046e-01 5.509329464436e-01 4.366589157747e-01 2.954922596818e-01 1.973507983644e-01 2.690689930459e-01 3.915374908015e-01 4.718632180930e-01 4.850671662255e-01 4.304179062184e-01 3.274984663169e-01 2.328351577423e-01 2.540848073464e-01 3.718876749363e-01 4.857452956267e-01 5.487368486422e-01 5.422553946760e-01 4.655311847287e-01 3.384602725681e-01 2.291581753359e-01 2.791090826706e-01 4.355748699259e-01 5.746148691455e-01 6.494837161121e-01 6.627278452018e-01 6.046334671306e-01 4.794531239676e-01 3.114370521791e-01 1.918687588979e-01 2.982338716571e-01 4.903037220677e-01 6.543172198063e-01 7.528062051188e-01 7.675106418952e-01 6.934521627936e-01 5.398514831171e-01 3.378504324998e-01 2.101850032109e-01 3.642920957704e-01 5.993986516792e-01 7.979655469848e-01 9.209307929524e-01 9.483377701349e-01 8.741985946275e-01 7.069422952337e-01 4.731196119353e-01 2.529562624512e-01 3.163464203559e-01 5.717894995202e-01 8.090922075943e-01 9.730943627962e-01 1.039838585635e+00 1.001679618083e+00 8.668050385777e-01 6.623821626967e-01 4.513094665159e-01 3.839051439358e-01 5.383371197091e-01 7.497934818846e-01 9.162102840870e-01 9.985269260507e-01 9.829999380354e-01 8.733117392546e-01 6.896559135203e-01 4.744894911442e-01 3.263596734225e-01 3.859186372246e-01 5.537934742439e-01 6.969157179086e-01 7.690700354868e-01 7.582149369474e-01 6.736312700976e-01 5.483342703575e-01 4.514925522365e-01 4.706074565823e-01 5.931789348996e-01 7.311495678508e-01 8.255101367819e-01 8.496945836211e-01 7.999453086063e-01 6.948418687906e-01 5.822899478995e-01 5.419815893934e-01 6.204167444115e-01 7.632034049827e-01 8.947551872836e-01 9.686549489578e-01 9.638477617410e-01 8.800497714422e-01 7.391234053362e-01 5.942887385059e-01 5.378955213602e-01 6.232878310163e-01 7.784944922908e-01 9.157987152809e-01 9.862556968780e-01 9.688584758279e-01 8.638381419762e-01 6.940431244188e-01 5.192998821082e-01 4.639336096906e-01 5.953559153682e-01 7.976599795477e-01 9.718996013389e-01 1.072717173593e+00 1.082436265063e+00 1.003659771128e+00 8.598580306041e-01 7.016432769154e-01 6.128825048496e-01 6.584717124022e-01 7.914800707383e-01 9.226448183656e-01 9.960753056792e-01 9.877844954507e-01 8.975806611699e-01 7.486121907480e-01 5.961146486668e-01 5.362549837528e-01 6.244304770173e-01 7.845002683414e-01 9.271410546135e-01 1.004574608132e+00 9.974756043942e-01 9.073600687125e-01 7.565089691863e-01 5.957518670500e-01 5.165069899634e-01 5.857952686123e-01 7.380488841999e-01 8.819366945776e-01 9.689668433967e-01 9.806692768322e-01 9.194783523344e-01 8.072304760376e-01 6.875401977777e-01 6.230797831992e-01 6.552804006358e-01 7.538202135270e-01 8.572571953743e-01 9.235813023358e-01 9.358578327899e-01 8.975378108464e-01 8.294641897509e-01 7.659466040573e-01 7.418699867737e-01 7.682525118801e-01 8.227164832345e-01 8.707102076503e-01 8.870743352945e-01 8.630582909652e-01 8.065633926235e-01 7.402595617810e-01 6.950999413096e-01 6.930640283719e-01 7.283314965814e-01 7.727041469441e-01 7.973875308433e-01 7.856461327784e-01 7.353499274676e-01 6.582977716321e-01 5.782557259441e-01 5.241583699424e-01 5.120448836160e-01 5.289971012905e-01 5.461382378690e-01 5.420613257848e-01 5.125317655502e-01 4.717203184776e-01 4.482004345065e-01 4.657371720124e-01 5.167609204071e-01 5.689979533064e-01 5.909829244052e-01 5.634782583887e-01 4.823810767922e-01 3.646842654373e-01 2.749338384428e-01 3.297071029062e-01 4.942510563123e-01 6.676391310459e-01 7.994078027757e-01 8.625851514386e-01 8.439432678171e-01 7.436495064046e-01 5.783662120112e-01 3.955921304372e-01 3.263702504158e-01 4.678903476078e-01 6.754366396056e-01 8.501188169831e-01 9.514907685214e-01 9.611874949901e-01 8.761648462576e-01 7.082153303999e-01 4.878780691751e-01 2.956619867597e-01 3.304995736508e-01 5.350261773818e-01 7.304056170877e-01 8.587132228905e-01 8.984077035219e-01 8.452647927968e-01 7.099421023032e-01 5.198090496928e-01 3.352410935319e-01 2.992031647384e-01 4.419911662314e-01 6.040636666983e-01 7.126198857342e-01 7.431275562233e-01 6.910440878132e-01 5.670635744876e-01 3.995264748979e-01 2.582132513043e-01 2.852104096149e-01 4.347625263351e-01 5.755107896292e-01 6.600007113332e-01 6.718142927611e-01 6.101441768312e-01 4.873628964502e-01 3.316833982467e-01 2.114342367145e-01 2.499313473903e-01 3.772249403463e-01 4.845056683167e-01 5.373685038744e-01 5.270857258026e-01 4.603444748645e-01 3.607371527322e-01 2.798019216100e-01 2.899248652796e-01 3.778141070657e-01 4.701954181566e-01 5.259481499945e-01 5.310762045610e-01 4.910306502839e-01 4.328493347910e-01 4.073109743979e-01 4.558814137569e-01 5.575798357961e-01 6.613387144943e-01 7.287056348000e-01 7.384071378483e-01 6.842639814589e-01 5.757758793022e-01 4.439980622482e-01 3.583200262334e-01 3.985263437202e-01 5.239707045039e-01 6.477400150663e-01 7.224966256482e-01 7.272295423222e-01 6.575916623313e-01 5.243683688059e-01 3.592988371586e-01 2.512403538955e-01 3.285887729303e-01 4.919660429396e-01 6.335225731405e-01 7.143700985954e-01 7.197045540802e-01 6.497541888025e-01 5.197096053653e-01 3.671527712988e-01 2.824489434046e-01 3.587705720775e-01 5.052596817823e-01 6.304847644682e-01 6.993744299961e-01 7.014573228679e-01 6.432404173829e-01 5.489625970069e-01 4.644724080934e-01 4.467551994275e-01 5.057410026602e-01 5.890264007946e-01 6.454364627956e-01 6.481577784796e-01 5.914444366837e-01 4.901947386816e-01 3.889687211479e-01 3.695221739001e-01 4.633524826287e-01 5.981079492747e-01 7.094492355770e-01 7.650461463573e-01 7.530427813252e-01 6.787725980798e-01 5.671683617305e-01 4.703172549765e-01 4.587722719899e-01 5.425949920641e-01 6.549192125336e-01 7.371407760479e-01 7.597407149922e-01 7.154779080873e-01 6.179397251988e-01 5.076956867365e-01 4.591537882047e-01 5.248080000190e-01 6.555645371824e-01 7.777720987812e-01 8.476129446462e-01 8.460953032105e-01 7.740364801242e-01 6.531643103541e-01 5.333618508208e-01 4.926078475674e-01 5.642701573259e-01 6.825850014811e-01 7.738613678148e-01 7.967971478559e-01 7.350677195239e-01 5.928919646574e-01 4.008173048692e-01 2.675843664333e-01 3.830505941618e-01 6.095090324499e-01 8.099122843960e-01 9.350726579457e-01 9.619043158863e-01 8.848674592798e-01 7.172769661866e-01 5.014053553850e-01 3.594454091977e-01 4.707434588725e-01 7.088214532927e-01 9.243477170444e-01 1.059405037501e+00 1.089103845608e+00 1.009534409517e+00 8.382589683417e-01 6.236038021171e-01 4.783019641744e-01 5.471556745005e-01 7.520891426513e-01 9.466214835064e-01 1.061064698998e+00 1.066297716177e+00 9.578075939988e-01 7.543047327837e-01 5.100176389116e-01 3.802029300963e-01 5.344224057379e-01 7.892933547367e-01 9.996105006459e-01 1.110923189047e+00 1.100949398575e+00 9.693566925939e-01 7.385558991978e-01 4.697989832791e-01 3.581969441242e-01 5.691350007940e-01 8.527425780775e-01 1.075959594848e+00 1.191413011466e+00 1.180508773190e+00 1.046464851767e+00 8.161049795779e-01 5.552216685857e-01 4.330857274834e-01 5.960729406538e-01 8.517205840354e-01 1.057132642924e+00 1.159777271578e+00 1.142655592208e+00 1.014524879759e+00 8.130958824431e-01 6.226988120525e-01 5.855819913806e-01 7.351331727445e-01 9.314573786929e-01 1.069216291903e+00 1.100667793906e+00 1.012514563847e+00 8.219516831794e-01 5.931856241580e-01 4.982997669860e-01 6.813268714022e-01 9.727113240467e-01 1.226214779742e+00 1.375906667416e+00 1.390408580511e+00 1.262811598789e+00 1.010724049878e+00 6.857071120311e-01 4.390429429603e-01 5.648844794431e-01 8.906787962779e-01 1.181794421851e+00 1.359306400780e+00 1.390760934262e+00 1.270506963090e+00 1.018995434275e+00 6.939652731663e-01 4.632765492762e-01 6.129756435150e-01 9.503405985083e-01 1.249373675792e+00 1.430854163052e+00 1.461307915185e+00 1.334268094474e+00 1.068571503114e+00 7.157213649050e-01 4.254107039476e-01 5.485706210181e-01 9.047013546194e-01 1.226891582203e+00
 6.426136876081e-01 6.147420571320e-01 5.949070532126e-01 5.850152510718e-01 5.817706512134e-01 5.774336777029e-01 5.650385913706e-01 5.422187562988e-01 5.122186504449e-01 4.814238476248e-01 4.607291541302e-01 4.520344202734e-01 4.474266715714e-01 4.380895939455e-01 4.225460091300e-01 4.041989327177e-01 3.916129601369e-01 3.940201798592e-01 4.133776318947e-01 4.412350777181e-01 4.643254251898e-01 4.719597007537e-01 4.603462229830e-01 4.346218922449e-01 4.089357885965e-01 4.015440490602e-01 4.218450734027e-01 4.611116883610e-01 5.008363200136e-01 5.262560040439e-01 5.296314285808e-01 4.996304791195e-01 4.623407691133e-01 4.324756522048e-01 4.215728998741e-01 4.304802268956e-01 4.470542920977e-01 4.529570228930e-01 4.447781529756e-01 4.324451924888e-01 3.958167054993e-01 3.435958445759e-01 2.935492535939e-01 2.635308385139e-01 2.578149758411e-01 2.619221818943e-01 2.578259040266e-01 2.364261709491e-01 1.993128513364e-01 1.576404357512e-01 1.301221689604e-01 1.289922320238e-01 1.413412396202e-01 1.490019859434e-01 1.490399127406e-01 1.546720895726e-01 1.823555440036e-01 2.295634860841e-01 2.783987208066e-01 3.111101494110e-01 3.158260174434e-01 2.887394610373e-01 2.375661534756e-01 1.906183751880e-01 1.990288500600e-01 2.674308740744e-01 3.479893531165e-01 4.070248478140e-01 4.278207001444e-01 4.058016380626e-01 3.494070943515e-01 2.858103428209e-01 2.657462809588e-01 3.179781348097e-01 4.032184655411e-01 4.759794125558e-01 5.118149135938e-01 5.023399451365e-01 4.528699158981e-01 3.834535052818e-01 3.303141272394e-01 3.297226342747e-01 3.745363436724e-01 4.234001340841e-01 4.441782932658e-01 4.231787176159e-01 3.622831299411e-01 2.788725877263e-01 2.123518877219e-01 2.150572541822e-01 2.714951841173e-01 3.248377968546e-01 3.435077340382e-01 3.243308234468e-01 2.910440572929e-01 2.747124916363e-01 3.013682253057e-01 3.633694350816e-01 4.305507041656e-01 4.780537471089e-01 4.933853921190e-01 4.661723154280e-01 4.031935174043e-01 3.381842393294e-01 3.246240028259e-01 3.806666420111e-01 4.605983067681e-01 5.181560600997e-01 5.299758796232e-01 4.921292762364e-01 4.193940164877e-01 3.491087701950e-01 3.346960017947e-01 3.879288731613e-01 4.595201021939e-01 5.040681654210e-01 5.009565959566e-01 4.512913945060e-01 3.793118734209e-01 3.383011301530e-01 3.777598751642e-01 4.756947367153e-01 5.609209107772e-01 5.992983789214e-01 5.775577726462e-01 5.044320420830e-01 4.159993638159e-01 3.810387267345e-01 4.435240567938e-01 5.530596146386e-01 6.435665194368e-01 6.784463283057e-01 6.458889835807e-01 5.566893425280e-01 4.500140387863e-01 4.010807286357e-01 4.617450614968e-01 5.764435132914e-01 6.710982876699e-01 7.063861599853e-01 6.706782798264e-01 5.764119741232e-01 4.683053172911e-01 4.360751950808e-01 4.963668928617e-01 5.976103170564e-01 6.799099711622e-01 7.089081973887e-01 6.682315189728e-01 5.586117681575e-01 4.295957945240e-01 3.787828229250e-01 4.678382067421e-01 6.075178129930e-01 7.105649771262e-01 7.376664670365e-01 6.807442158966e-01 5.610143825961e-01 4.427511005323e-01 4.381178953138e-01 5.663566964177e-01 7.214033412748e-01 8.316853000363e-01 8.642246308155e-01 8.250249143584e-01 7.170821147043e-01 5.916460703547e-01 5.406740867830e-01 6.222295534716e-01 7.688954762568e-01 8.916199148947e-01 9.418089915614e-01 9.059089769948e-01 8.025318102944e-01 6.880497825588e-01 6.517523819651e-01 7.373212818983e-01 8.802296417381e-01 9.960187216528e-01 1.035231597432e+00 9.836794329206e-01 8.619885941852e-01 7.338670961635e-01 7.023747259863e-01 8.144084503195e-01 9.920876475175e-01 1.141265356888e+00 1.206759715617e+00 1.167653339655e+00 1.034702361947e+00 8.762179270374e-01 7.696502149239e-01 7.882512043993e-01 9.098660097574e-01 1.046148343834e+00 1.113984141636e+00 1.109276554278e+00 1.030995208586e+00 9.136223768284e-01 8.185459372224e-01 8.044974995156e-01 8.707167529612e-01 9.597791401979e-01 1.018039898844e+00 1.023833440429e+00 9.883561406298e-01 9.283582986179e-01 9.157878947337e-01 9.635418909443e-01 1.039583591227e+00 1.098653431000e+00 1.105612246403e+00 1.055630746914e+00 9.431239912335e-01 8.318627285204e-01 8.045463550773e-01 8.919630691465e-01 1.029619334859e+00 1.134572982096e+00 1.155800893815e+00 1.078286343722e+00 9.231527567466e-01 7.558620811618e-01 6.884818076467e-01 7.819655059646e-01 9.493159435150e-01 1.083585865479e+00 1.128282380315e+00 1.069593767374e+00 9.316281324888e-01 7.818375379982e-01 7.258167861610e-01 8.136643807519e-01 9.650272774653e-01 1.081484337115e+00 1.115050943715e+00 1.056930689024e+00 8.927121547427e-01 7.612301379609e-01 7.520937847444e-01 8.923070288563e-01 1.080260646630e+00 1.216899717263e+00 1.248753255699e+00 1.161352357260e+00 9.785096966970e-01 7.758284356194e-01 6.984522555041e-01 8.336455954667e-01 1.062840005547e+00 1.254339022305e+00 1.341820330533e+00 1.303521057156e+00 1.152781870125e+00 9.399991504203e-01 7.635509978053e-01 7.446036461573e-01 8.776428446935e-01 1.036060613907e+00 1.128131675438e+00 1.118424010026e+00 1.012425048622e+00 8.525731428762e-01 7.209200810224e-01 7.086184444479e-01 8.094562523813e-01 9.280029269149e-01 9.894168690282e-01 9.640270564318e-01 8.600530984956e-01 7.229883869188e-01 6.365786392905e-01 6.714326965320e-01 7.890960286802e-01 8.987160292535e-01 9.410601602011e-01 8.948631760042e-01 7.707993157659e-01 6.097358572557e-01 5.206569835521e-01 5.708332247737e-01 7.006395756881e-01 8.175233109101e-01 8.702634545761e-01 8.401018696643e-01 7.316817597976e-01 5.822022397392e-01 4.554571816517e-01 4.649745672302e-01 5.979658597948e-01 7.406197295721e-01 8.227337492028e-01 8.189632125831e-01 7.307656394483e-01 5.788419777144e-01 4.733758932124e-01 5.031679665134e-01 6.417063709674e-01 7.930324433412e-01 8.982824646114e-01 9.319721613804e-01 8.901242124678e-01 7.867423489699e-01 6.542354583684e-01 5.453768572152e-01 5.171790723619e-01 5.712268024924e-01 6.534928279905e-01 7.196126554233e-01 7.185511938687e-01 6.535762429434e-01 5.486593489338e-01 4.471937768831e-01 4.019127680372e-01 4.263527262298e-01 4.746262092570e-01 5.021405191978e-01 4.935127316105e-01 4.580483535308e-01 4.222794069787e-01 4.143913136551e-01 4.381639460234e-01 4.700231625844e-01 4.852602647299e-01 4.755048000573e-01 4.523616899682e-01 4.426349779424e-01 4.678999058931e-01 5.202462520200e-01 5.699467839202e-01 5.894349885558e-01 5.652683157805e-01 5.025648732169e-01 4.302719601277e-01 4.020860817219e-01 4.535774410977e-01 5.512658238325e-01 6.411815620192e-01 6.892110911485e-01 6.821068600964e-01 6.251023236223e-01 5.424770053494e-01 4.778196587172e-01 4.752558995325e-01 5.327612001465e-01 6.062776657664e-01 6.581173179566e-01 6.728811416391e-01 6.548110986647e-01 6.228063776304e-01 6.013643546797e-01 6.048675383981e-01 6.264553638566e-01 6.463443228900e-01 6.490410128541e-01 6.333922581109e-01 6.137203063156e-01 6.121179243079e-01 6.410997855556e-01 6.911843975196e-01 7.397466577620e-01 7.694784292262e-01 7.584051482052e-01 7.125022271567e-01 6.645226624103e-01 6.352159871117e-01 6.293784448771e-01 6.401216485984e-01 6.521976758471e-01 6.522918066473e-01 6.366701252743e-01 6.140482405943e-01 6.030968847540e-01 6.218926975775e-01 6.571711523337e-01 6.949496298636e-01 7.179171512878e-01 7.093724967056e-01 6.662623035024e-01 6.024886331251e-01 5.505645416297e-01 5.491102154511e-01 6.066584300496e-01 6.909152368682e-01 7.637295844708e-01 7.969949935274e-01 7.581677126826e-01 6.896415172224e-01 6.105071444988e-01 5.479750158168e-01 5.254871083038e-01 5.422477053905e-01 5.735080235217e-01 5.932248055714e-01 5.896458784241e-01 5.573833993164e-01 5.013251997553e-01 4.497297992100e-01 4.386036200497e-01 4.781290362757e-01 5.404562669805e-01 5.921331942945e-01 6.157729804503e-01 6.125410088482e-01 5.992917569394e-01 6.000300674537e-01 6.289999044454e-01 6.783700319607e-01 7.263920198752e-01 7.540890534659e-01 7.548583623497e-01 7.367066335053e-01 7.184517510499e-01 7.184160017923e-01 7.394834210033e-01 7.654085090581e-01 7.729914003826e-01 7.465049349118e-01 6.864627562012e-01 6.142300779926e-01 5.701657870412e-01 5.882159547512e-01 6.566832241906e-01 7.301911504945e-01 7.687764187700e-01 7.528159136696e-01 6.855252021699e-01 5.962706864454e-01 5.418583996179e-01 5.729970997210e-01 6.706705225912e-01 7.725108527409e-01 8.306024942414e-01 8.230538316408e-01 7.526014778421e-01 6.486571072923e-01 5.706020372075e-01 5.814516552711e-01 6.732249767502e-01 7.777138879751e-01 8.381550668147e-01 8.268094276823e-01 7.420518438183e-01 6.096598319704e-01 4.933021062460e-01 4.864477314725e-01 5.972536781933e-01 7.345344165161e-01 8.290234604128e-01 8.500276433495e-01 7.941036613247e-01 6.828782108502e-01 5.680739699590e-01 5.299683463789e-01 6.020803944578e-01 7.263595424567e-01 8.371538808500e-01 9.012807538820e-01 9.090575310195e-01 8.712555343544e-01 8.149962245222e-01 7.754501235648e-01 7.765611057851e-01 8.121289528778e-01 8.530645318688e-01 8.715305504232e-01 8.538725315684e-01 7.773957309825e-01 6.958231490445e-01 6.621576072446e-01 7.047983484500e-01 7.917696678188e-01 8.686916633036e-01 8.713864665553e-01 8.269774395480e-01 7.477892364632e-01 6.633555145319e-01 6.163963529189e-01 6.337057955317e-01 6.966761824220e-01 7.621882870260e-01 7.967704240257e-01 7.866940290949e-01 7.375835368529e-01 6.728575476201e-01 6.282458053433e-01 6.311486847063e-01 6.770346737100e-01 7.251115854433e-01 7.478920310229e-01 7.361115230483e-01 7.010797366849e-01 6.689439167838e-01 6.656642851126e-01 6.953348850373e-01 7.362931209189e-01 7.607150051455e-01 7.525642073440e-01 7.147354536199e-01 6.694287701084e-01 6.494269207608e-01 6.736338554222e-01 7.267807866154e-01 7.735086854976e-01 7.838434267251e-01 7.452435011209e-01 6.665011635840e-01 5.803310501633e-01 5.382013052604e-01 5.709423299664e-01 6.481860933770e-01 7.152549929957e-01 7.349653339626e-01 6.945906290534e-01 6.057993032421e-01 5.086818979929e-01 4.704878204974e-01 5.283028204950e-01 6.337182601615e-01 7.214187498125e-01 7.541245389121e-01 7.211331177230e-01 6.359694781215e-01 5.396597483306e-01 4.986413066394e-01 5.515110289289e-01 6.544364102466e-01 7.425325788823e-01 7.768991828477e-01 7.447707295159e-01 6.561153735499e-01 5.448108367410e-01 4.700469675954e-01 4.828339818475e-01 5.574894589927e-01 6.276851929310e-01 6.499553415045e-01 6.099436444934e-01 5.186511433544e-01 4.170749939900e-01 3.814776962984e-01 4.544583539090e-01 5.677502060466e-01 6.586847709890e-01 6.995038309863e-01 6.803137818011e-01 6.014156415978e-01 4.815568057711e-01 3.646949307446e-01 3.275146247680e-01 3.952013444859e-01 5.030515677181e-01 5.829425420012e-01 5.984014197052e-01 5.420712066661e-01 4.275892705805e-01 2.883119006536e-01 2.022213792189e-01 2.558839368935e-01 3.573011024235e-01 4.250365955029e-01 4.354555010695e-01 3.893139964630e-01 3.068108615794e-01 2.356571413851e-01 2.438370923583e-01 3.188895495232e-01 3.841057073531e-01 3.866469742363e-01 3.588450639791e-01 2.930442311772e-01 2.124972214471e-01 1.967796030262e-01 2.784166569588e-01 3.786113853307e-01 4.463309905314e-01 4.604353800348e-01 4.165556705048e-01 3.267512889674e-01 2.305124549799e-01 2.189242536003e-01 3.144204572257e-01 4.249822141260e-01 4.989121375244e-01 5.158249422304e-01 4.720563413419e-01 3.790331869392e-01 2.690200671897e-01 2.159513555154e-01 2.765850353239e-01 3.734045219381e-01 4.411878802059e-01 4.555572675078e-01 4.228472351724e-01 3.562443019632e-01 2.884034087712e-01 2.718078737005e-01 3.291791609734e-01 4.018200816018e-01 4.535025498832e-01 4.635902845022e-01 4.280953076470e-01 3.613721976607e-01 3.016660065294e-01 3.038480631104e-01 3.724907989518e-01 4.553200083778e-01 5.105128683341e-01 5.182970131970e-01 4.765062047400e-01 4.024664628584e-01 3.180151373622e-01 2.744882316110e-01 3.050019983977e-01 3.708799872624e-01 4.227192738100e-01 4.357526710401e-01 4.025393955092e-01 3.196283715349e-01 2.019854006932e-01 1.418667027085e-01 2.251227395134e-01 3.383252803879e-01 4.167543296078e-01 4.400983573118e-01 4.066195290682e-01 3.353397540490e-01 2.805259099475e-01 3.174823196926e-01 4.287359860222e-01 5.422676880282e-01 6.127412672131e-01 6.175316568434e-01 5.510506289026e-01 4.264569039626e-01 2.908839226352e-01 2.699230294441e-01 4.056207071584e-01 5.667626944178e-01 6.825516988695e-01 7.232860669822e-01 6.787791689943e-01 5.555769425559e-01 3.803828486324e-01 2.307597742702e-01 2.826937610733e-01 4.546437459039e-01 6.017953769100e-01 6.788847967480e-01 6.712272169986e-01 5.831093955012e-01 4.392621604208e-01 3.010518845132e-01 2.922897653638e-01 4.143329798992e-01 5.389525256864e-01 6.046473090157e-01 5.908193204890e-01 4.997245244233e-01 3.699147856217e-01 2.743157327221e-01 3.060867950789e-01 4.410826592523e-01 5.555654762856e-01 6.013080011278e-01 5.629734352362e-01 4.451685267474e-01 2.774209374575e-01 1.793135729354e-01 3.203913370639e-01 5.119843740090e-01 6.567230661494e-01 7.223198533066e-01 6.977677309838e-01 5.918076313858e-01 4.410488703732e-01 3.412218017048e-01 4.155751381905e-01 5.901522453800e-01 7.527269794846e-01 8.461370275503e-01 8.711405081958e-01 8.339994205165e-01 7.599312202470e-01 6.884344123885e-01 6.515787158228e-01 6.783976002498e-01 7.478119372387e-01 8.139017055201e-01 8.448220986814e-01 8.332553403496e-01 7.961185332997e-01 7.681578820465e-01 7.812903846115e-01 8.357163318612e-01 8.988124783741e-01 9.322263645551e-01 9.123986340792e-01 8.385894077359e-01 7.375831806486e-01 6.653022182480e-01 6.791249920081e-01 7.723058586785e-01 8.827921008538e-01 9.810240946259e-01 1.034625754257e+00 1.018665472145e+00 9.079209846370e-01 7.469259552325e-01 6.222794374265e-01 6.193921191090e-01 7.319926386956e-01 8.660726663048e-01 9.494480262098e-01 9.505238617538e-01 8.698527524537e-01 7.393858346139e-01 6.278227326917e-01 6.195767406823e-01 7.181634433231e-01 8.401696946186e-01 9.149499244858e-01 9.108181011607e-01 8.299830771148e-01 7.095202401064e-01 6.260807254785e-01 6.566378673744e-01 7.996361118355e-01 9.580479628599e-01 1.070543114159e+00 1.068335650020e+00 9.702856264277e-01 8.208818452470e-01 7.073755482914e-01 7.299856353168e-01 8.736010811001e-01 1.032784350186e+00 1.129293484827e+00 1.129996657590e+00 1.039527570492e+00 9.003674887665e-01 7.944987662499e-01 8.052151403669e-01 9.205116849704e-01 1.050196667314e+00 1.120873712271e+00 1.101019348380e+00 9.982166538616e-01 8.602379106098e-01 7.736005456031e-01 8.096624686562e-01 9.329559318113e-01 1.049438515715e+00 1.092211834565e+00 1.036372688808e+00 8.980399727459e-01 7.432750068280e-01 6.920270051818e-01 8.087591369668e-01 9.999663215173e-01 1.153610759220e+00 1.207877830019e+00 1.142673386604e+00 9.759150627899e-01 7.741764665002e-01 6.733510413680e-01 7.802499484197e-01 9.949175574217e-01 1.179243135857e+00 1.260975883610e+00 1.216362477060e+00 1.054849646611e+00 8.621267537871e-01 7.263342645613e-01 7.456128182862e-01 8.955791171401e-01 1.066035566395e+00 1.182852258933e+00 1.180252750962e+00 1.063863541803e+00 8.736126031909e-01 7.034103393723e-01 6.879494583265e-01 8.343563253785e-01 1.008087509737e+00 1.109908376142e+00 1.099066006859e+00 9.776364814777e-01 7.918803928001e-01 6.484139902305e-01 6.470962672799e-01 8.085888124988e-01 1.010569749243e+00 1.161696843940e+00 1.217723943098e+00 1.142148730082e+00 9.407867599308e-01 7.022213274386e-01 5.545321235927e-01 6.301491764077e-01 8.250522949603e-01 9.902003366266e-01 1.062326688882e+00 1.030218053999e+00 9.205864441218e-01 7.974082620810e-01 7.481447799073e-01 8.100000095320e-01 9.212756903499e-01 1.001140429243e+00 1.005669002359e+00 9.320000292176e-01 8.179491035619e-01 7.409359497099e-01 7.735157364869e-01 8.948041540093e-01 1.019519750025e+00 1.079935310621e+00 1.044132805737e+00 9.195103041585e-01 7.942455681451e-01 6.949233352958e-01 6.988969215495e-01 8.189842005256e-01 9.549649233750e-01 1.033758203172e+00 1.022454589054e+00 9.210045786188e-01 7.613327441125e-01 6.151174492373e-01 5.829568212629e-01 6.807204851985e-01 8.103439653605e-01 8.904738180839e-01 8.867228206599e-01 8.002453900318e-01 6.633732284328e-01 5.351485754638e-01 5.185927789210e-01 6.143694593249e-01 7.335986567518e-01 8.095439170746e-01 8.149375981862e-01 7.514202442796e-01 6.479386366602e-01 5.641682254346e-01 5.786645280616e-01 6.930811744924e-01 8.153026119699e-01 8.898288501142e-01 8.956081072303e-01 8.411043861151e-01 7.640104694697e-01 7.239443102520e-01 7.621469428062e-01 8.553575946827e-01 9.440359940672e-01 9.811362093858e-01 9.469843266537e-01 8.508974220744e-01 7.336913677156e-01 6.648851905678e-01 6.964727109581e-01 7.959435691950e-01 8.882809560994e-01 9.202109345392e-01 8.710386985993e-01 7.511629046568e-01 6.080051875693e-01 5.360133962057e-01 6.080364108871e-01 7.596817163476e-01 8.931396312716e-01 9.535613161885e-01 9.207363236615e-01 8.019986365933e-01 6.351134081802e-01 5.043389981599e-01 5.214605641682e-01 6.646658935745e-01 8.185271264703e-01 9.142779609432e-01 9.257314563118e-01 8.541160187577e-01 7.242270017410e-01 5.864449250947e-01 5.142891752721e-01 5.483745073074e-01 6.369741442435e-01 7.111373816494e-01 7.379625692279e-01 7.158547650736e-01 6.656629332565e-01 6.214134653041e-01 6.112076958401e-01 6.343241176042e-01 6.651584839302e-01 6.796832335572e-01 6.721180665451e-01 6.570982818484e-01 6.688058811998e-01 7.084991916547e-01 7.511383268169e-01 7.872740192290e-01 7.926485200509e-01 7.553117222290e-01 6.831211382292e-01 6.076203316574e-01 5.788568404786e-01 6.249172444043e-01 7.167563647495e-01 7.919142233051e-01 8.176381028278e-01 7.709769500836e-01 6.602807952852e-01 5.277061646844e-01 4.641301129256e-01 5.432392094334e-01 7.001575947827e-01 8.418976068812e-01 9.176617533613e-01 9.075511777109e-01 8.163739876620e-01 6.765334067560e-01 5.595869566891e-01 5.623658153107e-01 6.888537974117e-01 8.507767104317e-01 9.796403076739e-01 1.036795482736e+00 1.016373278467e+00 9.352601174400e-01 8.314386483451e-01 7.585916794219e-01 7.597999080696e-01 8.287393162425e-01 9.210220816890e-01 9.970069373815e-01 1.037725441049e+00 1.041678206233e+00 1.018019260701e+00 9.797897048701e-01 9.386758332584e-01 9.031079042133e-01 8.800794852570e-01 8.772519779564e-01 9.005859549003e-01 9.476424258364e-01 1.003991212048e+00 1.047596662551e+00 1.057533766341e+00 1.026579250164e+00 9.557674647764e-01 8.811297032484e-01 8.476858963346e-01 8.678219494151e-01 9.343769717684e-01 1.018902187388e+00 1.083788173014e+00 1.107437101821e+00 1.075211837405e+00 1.000382781724e+00 9.166932615761e-01 8.672714260173e-01 8.787871266518e-01 9.375051259988e-01 1.003662238756e+00 1.042920446767e+00 1.042647421560e+00 9.980128024224e-01 9.628968349934e-01 9.531147631549e-01 9.848545284667e-01 1.025697105430e+00 1.053070032306e+00 1.053040128087e+00 1.029871577382e+00 1.001297203120e+00 9.884845016260e-01 1.002216131655e+00 1.035632504502e+00 1.071564365585e+00 1.096185500312e+00 1.107333347678e+00 1.113845762289e+00 1.127261761809e+00 1.150432346551e+00 1.172071171052e+00 1.172487872454e+00 1.135589851417e+00 1.060430600489e+00 9.695066209753e-01 9.094967772897e-01 9.269511131446e-01 1.021098878071e+00 1.140452439483e+00 1.225990886433e+00 1.237588362379e+00 1.160468833780e+00 1.007039541572e+00 8.427489174647e-01 7.605525030129e-01 8.284437515100e-01 9.619823324526e-01 1.091294095614e+00 1.156946644555e+00 1.131715548946e+00 1.018594933910e+00 8.519796249693e-01 7.063782994840e-01 6.818996916259e-01 7.935109531310e-01 9.469213287026e-01 1.058711487696e+00 1.063507258514e+00 9.915191354054e-01 8.640217623288e-01 7.212108265647e-01 6.331309051067e-01 6.591872723143e-01 7.711825194105e-01 8.936440623358e-01 9.701999354698e-01 9.686212148862e-01 8.759998023921e-01 7.308430509597e-01 6.100754197694e-01 6.110722417033e-01 7.321370097323e-01 8.757508768323e-01 9.674931601471e-01 9.752954818932e-01 9.003349551430e-01 7.763212519110e-01 6.738028040431e-01 6.750451431713e-01 7.815288179347e-01 9.127492174931e-01 9.986503968960e-01 1.005499836298e+00 9.312060922474e-01 8.039001751697e-01 6.846514588913e-01 6.519498317468e-01 7.243882885224e-01 8.329887577573e-01 9.059441958750e-01 9.070056264224e-01 8.330739320393e-01 7.123012920554e-01 6.068853341887e-01 5.925032124242e-01 6.738680154765e-01 7.758767589093e-01 8.319729543418e-01 8.113591548938e-01 7.152195291865e-01 5.788276987129e-01 4.838110014434e-01 5.213304348420e-01 6.550558912118e-01 7.829257617082e-01 8.418443654596e-01 8.035346953411e-01 6.966975701998e-01 5.154169179211e-01 3.453416341975e-01 3.506498906351e-01 5.193114070825e-01 6.877654204787e-01 7.849970408531e-01 7.861046653215e-01 6.907398972174e-01 5.208830411152e-01 3.330148881341e-01 2.751941221077e-01 4.138911665766e-01 5.733460972431e-01 6.688344026737e-01 6.738745641841e-01 5.872408656410e-01 4.290401387714e-01 2.544123120405e-01 2.302846537800e-01 3.933580826266e-01 5.563826637836e-01 6.584242038238e-01 6.800159939657e-01 6.196852895115e-01 4.944501123849e-01 3.379211628021e-01 2.414558452011e-01 3.496356334280e-01 5.118613019607e-01 6.270204700184e-01 6.607978471294e-01 6.049706680358e-01 4.717608605141e-01 3.001707258692e-01 2.100191611606e-01 3.269319943053e-01 4.850020736759e-01 5.895491502559e-01 6.113200600451e-01 5.450181209386e-01 4.034360508145e-01 2.054583835053e-01 1.095897776259e-01 2.922647036210e-01 4.725003730478e-01 5.875466548523e-01 6.125035758134e-01 5.483047185411e-01 4.042610775639e-01 2.045562307064e-01 6.006766511323e-02 2.578633773079e-01 4.352487514690e-01 5.461936126610e-01 5.745320589804e-01 5.182308696964e-01 3.891842573971e-01 2.138805836579e-01 8.584368776952e-02 2.236971540791e-01 3.750574103979e-01 4.717480147719e-01 5.004818650036e-01 4.648157071075e-01 3.852152431675e-01 3.031351768856e-01 2.762049934447e-01 3.401658906104e-01 4.160720642883e-01 4.390760515538e-01 3.999080146230e-01 3.065824933733e-01 1.748338547726e-01 7.122672630578e-02 1.710553901178e-01 2.866485084344e-01 3.528718388406e-01 3.551628531416e-01 2.958326587897e-01 2.011057820771e-01 1.629359849821e-01 2.603573967973e-01 3.859094558378e-01 4.742495779606e-01 4.995817366693e-01 4.555309770513e-01 3.650013774536e-01 2.886967497746e-01 3.207876566309e-01 4.527386160086e-01 5.823021839380e-01 6.521615699577e-01 6.473089460219e-01 5.591059265563e-01 4.034024066054e-01 2.483234392198e-01 2.873940150543e-01 4.821222386049e-01 6.643278480327e-01 7.734021071116e-01 7.834355668243e-01 6.896816822570e-01 5.101071077737e-01 3.051431652218e-01 2.798091436097e-01 4.858170231698e-01 6.979663457435e-01 8.335575410877e-01 8.608986204501e-01 7.716861809508e-01 5.780180652895e-01 3.111845686055e-01 1.288664212883e-01 3.464106646214e-01 5.864342414742e-01 7.471054760593e-01 7.997576045712e-01 7.314310590765e-01 5.549074836837e-01 3.082471030499e-01 1.565631648367e-01 3.741457676989e-01 6.121963061554e-01 7.699348629049e-01 8.192354020705e-01 7.581892720740e-01 6.149461853410e-01 4.677134221648e-01 4.610974090592e-01 6.172422707878e-01 7.969783982471e-01 9.106748897679e-01 9.222998436642e-01 8.317173136332e-01 6.782848329988e-01 5.620369410345e-01 6.120450972800e-01 7.949464532028e-01 9.792475905287e-01 1.083203757441e+00 1.071140735545e+00 9.426965462235e-01 7.378814902391e-01 5.675237435057e-01 6.084186920097e-01 8.295909114925e-01 1.057977595226e+00 1.197289270342e+00 1.206976567090e+00 1.082790972647e+00 8.576189748589e-01 6.244656062757e-01 5.775900853893e-01 7.794645691573e-01 1.036603624915e+00 1.226777861471e+00 1.269545276455e+00 1.173953780556e+00 9.829369230036e-01 7.417952609825e-01 5.622355418199e-01 6.048410084647e-01 8.160428722182e-01 1.027915531938e+00 1.123824032359e+00 1.093254057996e+00 9.401252120568e-01 7.145256237212e-01 5.468068216489e-01 6.184068199526e-01 8.518149586928e-01 1.071454726422e+00 1.192534415730e+00 1.170042601365e+00 1.045852483818e+00 8.622840375229e-01 6.762151981422e-01 6.228708186395e-01 7.555367589763e-01 9.505105515852e-01 1.097936640161e+00 1.149267819436e+00 1.096684177637e+00 9.663388877111e-01 8.203945484252e-01 7.502285346784e-01 8.066376478070e-01 9.320819215688e-01 1.039507356370e+00 1.078643414034e+00 1.038549963467e+00 9.422326969725e-01 8.432334436272e-01 8.072671494288e-01 8.576111195239e-01 9.478032057723e-01 1.013733557305e+00 1.015501081087e+00 9.440989582779e-01 8.204060613192e-01 6.956670144052e-01 6.404265914247e-01 6.841571956638e-01 7.741051408992e-01 8.427773468209e-01 8.525046951912e-01 8.221474722520e-01 7.519492853974e-01 6.822664905718e-01 6.367103970563e-01 6.598522438563e-01 7.285276373359e-01 7.943123977678e-01 8.216903886795e-01 8.002754993524e-01 7.463659798703e-01 7.013144630020e-01 6.963354711788e-01 7.573487785775e-01 8.595813259957e-01 9.515397778667e-01 9.970609199133e-01 9.797663005849e-01 9.023518704629e-01 7.875959202620e-01 6.823547085906e-01 6.611371612625e-01 7.265850343020e-01 8.354056404430e-01 9.311370568747e-01 9.779697060671e-01 9.627647712712e-01 8.925748736173e-01 7.939180417165e-01 7.111806907052e-01 6.905215417597e-01 7.409029970388e-01 8.244002648795e-01 8.950401120575e-01 9.235632411930e-01 8.997390846723e-01 8.300788079134e-01 7.365932566185e-01 6.551519783440e-01 6.240593732236e-01 6.548493434802e-01 7.198084037537e-01 7.800552347781e-01 8.087036323042e-01 7.946798828504e-01 7.412761952511e-01 6.653474883262e-01 5.963667374091e-01 5.678422555717e-01 5.930781013628e-01 6.510078228685e-01 7.076693749449e-01 7.385346166239e-01 7.344110621895e-01 7.011583144635e-01 6.581369136288e-01 6.320885182482e-01 6.413435784860e-01 6.798832201668e-01 7.228948933026e-01 7.457876999648e-01 7.361797709774e-01 6.982155808152e-01 6.531689784249e-01 6.331878816329e-01 6.597451942090e-01 7.219573396508e-01 7.865630162073e-01 8.222413262660e-01 8.119068098066e-01 7.565032484606e-01 6.776833691794e-01 6.183005469308e-01 6.236665157491e-01 6.963247326165e-01 7.924269591030e-01 8.650534886595e-01 8.855507775702e-01 8.454112251386e-01 7.560603888788e-01 6.503959099681e-01 5.809434658437e-01 5.900014278500e-01 6.600238612222e-01 7.354574989147e-01 7.921035816132e-01 7.993562387658e-01 7.549169610592e-01 6.724831906229e-01 5.830435730642e-01 5.311129181717e-01 5.467569179086e-01 6.115017277069e-01 6.803925602518e-01 6.935626242658e-01 6.578227828086e-01 5.832900499786e-01 5.048213485731e-01 4.745848819142e-01 5.172492229882e-01 5.984770421543e-01 6.644492241075e-01 6.718530242155e-01 6.528498607563e-01 6.169103144848e-01 5.850962500373e-01 5.798515577075e-01 6.075496493104e-01 6.533375467547e-01 6.952155004861e-01 7.181416013495e-01 7.190859168182e-01 7.066039952762e-01 6.948231154209e-01 6.848234393654e-01 6.693487116712e-01 6.629732972042e-01 6.602107969143e-01 6.618207720830e-01 6.735159382906e-01 7.000772201352e-01 7.381532123247e-01 7.746499660542e-01 7.924537511484e-01 7.783771673545e-01 7.301922335058e-01 6.626579091660e-01 6.110119568621e-01 6.177858297942e-01 6.917819983357e-01 7.954288136452e-01 8.809963802598e-01 9.142305871296e-01 8.785769062207e-01 7.763277526986e-01 6.328185857983e-01 5.081728058473e-01 4.933955707040e-01 6.022063966948e-01 7.463209801661e-01 8.552951760641e-01 8.965746508582e-01 8.637529422414e-01 7.731942760049e-01 6.658207048415e-01 6.043825426216e-01 6.335704095625e-01 7.258932279133e-01 8.198055573225e-01 8.739008983548e-01 8.753048104124e-01 8.358612255565e-01 7.875145005437e-01 7.698254714618e-01 8.037817952091e-01 8.525349870173e-01 9.040732918379e-01 9.473512125437e-01 9.565801946381e-01 9.051677194491e-01 8.361547141376e-01 8.009357931386e-01 8.389415017467e-01 9.351417413600e-01 1.037170912398e+00 1.098951196406e+00 1.099053046428e+00 1.044202317433e+00 9.693723372556e-01 9.290447321614e-01 9.671735061733e-01 1.075291189859e+00 1.194986192610e+00 1.281525822657e+00 1.311092757770e+00 1.284242901757e+00 1.182263001634e+00 1.088355447492e+00 1.070927332435e+00 1.142061866118e+00 1.245492375574e+00 1.311532772633e+00 1.299588481727e+00 1.210041530181e+00 1.088311888073e+00 1.018867459257e+00 1.069855528428e+00 1.213035079220e+00 1.357443807677e+00 1.427757511336e+00 1.389297824602e+00 1.252058875635e+00 1.078842152672e+00 9.888836152133e-01 1.077936599861e+00 1.289601368569e+00 1.496912411401e+00 1.611665211699e+00 1.598181015842e+00 1.462927376992e+00 1.284128422095e+00 1.148386173010e+00 1.158838451334e+00 1.302683348569e+00 1.479847487586e+00 1.598520798675e+00 1.610662553033e+00 1.512077403171e+00 1.342103669802e+00 1.184813695275e+00 1.143047333428e+00 1.245847787139e+00 1.411183737363e+00 1.539261122662e+00 1.571152296133e+00 1.493565031022e+00 1.336043159487e+00 1.178359559927e+00 1.128536518311e+00 1.220855887718e+00 1.383840001680e+00 1.534534873993e+00 1.579782341278e+00 1.513232010446e+00 1.370302177600e+00 1.223846361322e+00 1.171446248649e+00 1.254182373752e+00 1.409277527195e+00 1.544392759803e+00 1.601470845368e+00 1.566446379624e+00 1.464794288697e+00 1.353376806174e+00 1.297569464725e+00 1.325752524449e+00 1.404740274338e+00 1.475661502756e+00 1.498732765758e+00 1.469314461731e+00 1.415099145585e+00 1.380307728647e+00 1.398582772836e+00 1.450496176621e+00 1.517966321402e+00 1.549097334197e+00 1.509369661651e+00 1.398620562099e+00 1.243156596119e+00 1.142783207561e+00 1.187545837850e+00 1.357209570809e+00 1.544501995107e+00 1.655008347685e+00 1.639671909907e+00 1.496116421994e+00 1.273056822308e+00 1.082227001182e+00 1.067784548332e+00 1.243463214659e+00 1.469599275954e+00 1.621364404120e+00 1.637114639940e+00 1.491526388753e+00 1.266767557897e+00 1.046586870761e+00 9.344342832481e-01 9.837644618274e-01 1.156257750158e+00 1.308437419977e+00 1.356373562862e+00 1.273651617310e+00 1.081503630847e+00 8.570433189695e-01 7.502534507764e-01 8.661615439924e-01 1.088617086619e+00 1.270191167953e+00 1.336474451856e+00 1.266677392627e+00 1.084834975509e+00 8.695291433281e-01 7.692142196660e-01 8.858950898554e-01 1.108834971448e+00 1.294158774063e+00 1.367849513180e+00 1.311084169883e+00 1.140742284384e+00 9.528669739817e-01 8.499386632578e-01 8.982715345581e-01 1.042023670741e+00 1.167454958672e+00 1.203736215650e+00 1.129988476768e+00 9.716147986615e-01 8.089893037693e-01 7.713088239680e-01 9.050013068220e-01 1.099663678509e+00 1.241551058539e+00 1.270904150401e+00 1.172374681988e+00 9.726158608021e-01 7.556651091018e-01 6.843494101249e-01 8.410982521893e-01 1.087070886950e+00 1.290271028068e+00 1.391335691559e+00 1.367347345155e+00 1.229790011854e+00 9.613554626882e-01 6.641455112726e-01 5.957852724393e-01 8.108745152690e-01 1.072337821251e+00 1.238369974151e+00 1.256890870984e+00 1.120939118466e+00 8.603326495769e-01 5.551278113444e-01 4.211723117406e-01 6.192687145334e-01 8.768920775664e-01 1.040737254242e+00 1.064073861583e+00 9.433546098251e-01 7.111830967996e-01 4.611975693027e-01 3.988550718256e-01 5.849156617258e-01 8.107520615132e-01 9.614271920575e-01 9.978317927154e-01 9.138551495133e-01 7.160776742534e-01 4.702494192527e-01 4.048189815574e-01 6.186968497482e-01 8.724322714267e-01 1.041496500453e+00 1.079415556467e+00 9.744713265271e-01 7.430879432781e-01 4.452064997927e-01 2.303737780183e-01 4.264279729648e-01 7.105042313769e-01 9.180847349306e-01 1.007161430129e+00 9.645877922490e-01 7.986366638272e-01 5.374751967988e-01 2.447351368045e-01 2.140353410408e-01 4.741185043910e-01 6.909800409301e-01 8.079998113256e-01 8.081012930470e-01 6.951411483046e-01 4.935984177031e-01 2.639562311938e-01 2.363957776811e-01 4.536931332822e-01 6.587324443050e-01 7.845805015281e-01 8.098604824398e-01 7.338506049638e-01 5.739189241172e-01 3.682551669578e-01 2.138149585193e-01 2.903247176319e-01 4.530437317980e-01 5.693588260350e-01 6.070504819988e-01 5.622828690568e-01 4.489899859314e-01 2.988908722260e-01 1.917042061115e-01 2.438402860986e-01 3.528002129469e-01 4.270867708336e-01 4.421936918068e-01 3.981335059935e-01 3.149686422077e-01 2.449061886154e-01 2.660922584947e-01 3.608310366609e-01 4.530626970173e-01 5.009134317421e-01 4.870720401312e-01 4.111143619460e-01 2.922973103831e-01 1.984317726455e-01 2.590420167219e-01 4.070650004546e-01 5.395529123517e-01 6.183936326298e-01 6.265315081243e-01 5.627375072685e-01 4.337341252782e-01 2.658520467130e-01 1.681700894450e-01 3.043195606478e-01 4.945950740443e-01 6.482874103017e-01 7.342448995897e-01 7.369328144380e-01 6.533619833052e-01 4.946707984299e-01 2.966023176819e-01 2.091722285325e-01 3.902827376557e-01 6.201172425235e-01 8.068263816548e-01 9.165023992724e-01 9.319224683649e-01 8.496269458924e-01 6.812299903278e-01 4.601315673933e-01 2.881643353748e-01 3.798690752610e-01 6.150438271280e-01 8.305872877042e-01 9.732422812370e-01 1.019847950533e+00 9.642405976035e-01 8.166036791467e-01 6.077222687407e-01 4.124507115595e-01 3.971833793882e-01 5.806132794628e-01 7.922941129687e-01 9.488567673924e-01 1.017173279570e+00 9.860244346046e-01 8.605999570674e-01 6.620274904849e-01 4.341255088183e-01 2.892499376001e-01 3.823221967418e-01 5.678272882362e-01 7.158798571168e-01 7.870948708354e-01 7.717135756309e-01 6.795332154686e-01 5.429606499735e-01 4.318677132866e-01 4.444529866256e-01 5.723171397488e-01 7.185077404819e-01 8.211616170373e-01 8.534533344490e-01 8.111797123899e-01 7.112336993590e-01 5.970145542570e-01 5.420508063259e-01 5.993991870679e-01 7.278825900023e-01 8.535502772037e-01 9.284716544837e-01 9.308702579585e-01 8.602001750305e-01 7.378380303869e-01 6.138030668914e-01 5.670882355739e-01 6.397922989036e-01 7.746273712077e-01 8.951615120010e-01 9.551138439282e-01 9.341868391390e-01 8.330973853793e-01 6.753886106810e-01 5.210435957668e-01 4.825348263695e-01 6.075827308943e-01 7.941232712414e-01 9.540882974249e-01 1.045139774743e+00 1.051016218420e+00 9.752458900603e-01 8.417053147203e-01 6.997388609789e-01 6.250980020730e-01 6.686148377123e-01 7.861947030178e-01 8.994845351666e-01 9.578479928793e-01 9.396751042881e-01 8.465151258163e-01 7.037051525359e-01 5.698633752721e-01 5.377426975054e-01 6.402430243778e-01 7.968107196612e-01 9.286377427951e-01 9.939877866560e-01 9.764914170498e-01 8.795481145663e-01 7.273180264328e-01 5.738774876412e-01 5.129385643812e-01 5.983427615990e-01 7.548808931631e-01 8.967288703200e-01 9.797452669171e-01 9.873809590943e-01 9.228196082200e-01 8.078983135161e-01 6.856476946357e-01 6.182628283552e-01 6.481128667445e-01 7.461087403759e-01 8.509582630835e-01 9.204740715360e-01 9.372471850864e-01 9.035399839802e-01 8.378929830291e-01 7.713149397352e-01 7.367077259040e-01 7.481952405291e-01 7.896074402937e-01 8.303047444725e-01 8.462575017820e-01 8.285741069814e-01 7.841344027573e-01 7.330341122912e-01 7.011055601823e-01 7.044411093944e-01 7.360699212361e-01 7.720082448759e-01 7.882559526467e-01 7.711131915418e-01 7.198457213023e-01 6.463210847588e-01 5.727602873137e-01 5.243262779964e-01 5.127510254627e-01 5.248419740604e-01 5.352158602570e-01 5.259490562393e-01 4.949984993933e-01 4.573283423179e-01 4.397413858649e-01 4.609049917815e-01 5.096632510816e-01 5.551235373547e-01 5.690507144937e-01 5.353183381312e-01 4.532365372450e-01 3.458048871438e-01 2.867931528594e-01 3.659829832863e-01 5.275171553891e-01 6.881191686069e-01 8.039086171171e-01 8.503335055164e-01 8.158844831101e-01 7.023207006085e-01 5.283788193109e-01 3.488845748772e-01 3.173975215257e-01 4.897951041303e-01 7.016813991155e-01 8.706902723870e-01 9.624550409028e-01 9.614073760555e-01 8.665159848542e-01 6.915752134201e-01 4.706978071348e-01 2.967075920884e-01 3.609317269992e-01 5.686300662324e-01 7.595381945842e-01 8.810448388917e-01 9.129906407626e-01 8.520435565133e-01 7.095943408483e-01 5.137257267174e-01 3.269335282984e-01 2.988746951870e-01 4.492734157952e-01 6.137604631141e-01 7.225869091356e-01 7.524154664583e-01 6.991769868517e-01 5.735989949982e-01 4.032586721938e-01 2.551182861525e-01 2.750194623689e-01 4.249169398081e-01 5.677860302278e-01 6.552675167599e-01 6.709957930063e-01 6.140848035758e-01 4.965053785765e-01 3.451182453405e-01 2.211437820792e-01 2.407731592260e-01 3.582597717290e-01 4.628701085075e-01 5.169392923308e-01 5.107762091640e-01 4.501802755715e-01 3.568006578947e-01 2.768322561819e-01 2.768410602303e-01 3.526782435601e-01 4.373270899499e-01 4.902691221025e-01 4.981673597967e-01 4.672886169789e-01 4.243466697431e-01 4.138828879588e-01 4.650575381933e-01 5.561866695364e-01 6.439156078451e-01 6.947668947344e-01 6.900506873229e-01 6.253259096220e-01 5.119477670531e-01 3.853533992581e-01 3.252802016429e-01 3.975252830577e-01 5.328486214589e-01 6.521394201079e-01 7.168197423095e-01 7.101170211685e-01 6.302300179331e-01 4.901210477098e-01 3.258143731934e-01 2.417289121698e-01 3.469845791832e-01 5.133752033447e-01 6.486717511510e-01 7.199144084295e-01 7.148236165143e-01 6.356594733644e-01 5.002607572369e-01 3.523092855289e-01 2.932713076183e-01 3.915170012451e-01 5.410694356911e-01 6.616313668662e-01 7.219621089649e-01 7.129176375818e-01 6.418378009185e-01 5.341098129147e-01 4.393295161350e-01 4.226872156156e-01 4.927837562190e-01 5.865901816765e-01 6.493069950428e-01 6.541133029979e-01 5.953362983682e-01 4.871510877524e-01 3.730148583395e-01 3.417857467119e-01 4.375519260310e-01 5.796279507480e-01 6.980109808147e-01 7.594639936300e-01 7.517526661269e-01 6.794986019398e-01 5.662541801324e-01 4.623934406751e-01 4.414737036806e-01 5.219642365763e-01 6.369692806644e-01 7.250970386612e-01 7.555602220450e-01 7.202169549459e-01 6.310760544056e-01 5.247193382662e-01 4.678392118977e-01 5.147486874375e-01 6.303000889028e-01 7.444857924681e-01 8.123086238318e-01 8.138154662133e-01 7.490842405135e-01 6.387274324792e-01 5.295616713923e-01 4.917467544999e-01 5.545039900910e-01 6.600545259206e-01 7.405826917707e-01 7.568721205446e-01 6.938415279234e-01 5.574803930711e-01 3.836580036050e-01 2.910414489897e-01 4.197015606313e-01 6.338944526449e-01 8.204704639268e-01 9.337005672628e-01 9.519614639179e-01 8.711947501860e-01 7.068856628540e-01 5.060426854498e-01 3.935064224802e-01 5.100161914443e-01 7.345806952905e-01 9.360318738018e-01 1.058636846625e+00 1.078247578877e+00 9.917157866858e-01 8.174519426649e-01 6.053018664209e-01 4.708504971855e-01 5.502440350926e-01 7.542724753031e-01 9.425697095579e-01 1.049451955356e+00 1.047555826115e+00 9.333095614496e-01 7.259074956324e-01 4.804993400992e-01 3.611489945063e-01 5.311434749766e-01 7.883106964824e-01 9.955468891899e-01 1.102346697007e+00 1.088052435252e+00 9.531815216206e-01 7.206679295288e-01 4.531715503737e-01 3.539315488138e-01 5.752030659338e-01 8.603241700894e-01 1.083453418596e+00 1.199383677521e+00 1.190356636669e+00 1.059853139463e+00 8.342749644732e-01 5.764376824694e-01 4.415807744710e-01 5.805840861870e-01 8.239852610326e-01 1.024490561103e+00 1.127229386176e+00 1.114685812625e+00 9.951415658835e-01 8.048389511623e-01 6.227829839894e-01 5.785964761316e-01 7.082928292535e-01 8.862627937419e-01 1.010654614595e+00 1.034667920370e+00 9.461192079047e-01 7.641081915253e-01 5.580001834080e-01 5.011350203442e-01 6.956707951670e-01 9.738613721689e-01 1.208477409852e+00 1.339994853943e+00 1.340260815304e+00 1.205037998654e+00 9.553431434990e-01 6.511418194886e-01 4.645860852526e-01 6.267180874914e-01 9.386375280954e-01 1.207781039374e+00 1.362781549344e+00 1.373683943267e+00 1.236849466570e+00 9.749985960044e-01 6.510860348959e-01 4.538290926244e-01 6.428899002346e-01 9.821836738637e-01 1.270870268581e+00 1.437909551228e+00 1.452925132394e+00 1.311492505100e+00 1.034063861700e+00 6.743210871013e-01 3.970589881484e-01 5.616569878642e-01 9.267056304298e-01 1.243375268085e+00
```
