## Supplementary Data 1 for "Heart cockle shells transmit sunlight to photosymbiotic algae using bundled fiber optic cables and condensing lenses": VaryPlanarvsColumnar_80percentlamellar_19April2023_transmissionlongaxis_efield_693nm.txt (part 4 of 6)

```
 9.176351109388e-01 8.715757848590e-01 8.434768341903e-01 8.518731151577e-01 8.948015181628e-01 9.511924760281e-01 9.952399654367e-01 1.008295050727e+00 9.838981152092e-01 9.292878628296e-01 8.650260675084e-01 8.204452014759e-01 8.195819646261e-01 8.628517473856e-01 9.264951160038e-01 9.804705623243e-01 1.002905182359e+00 9.850162339830e-01 9.319230077530e-01 8.622816231732e-01 8.053195732867e-01 7.897777392483e-01 8.246210467067e-01 8.920854216900e-01 9.636798718611e-01 1.017093751424e+00 1.042064892966e+00 1.039995148345e+00 1.021164900072e+00 1.000101480790e+00 9.891975099898e-01 9.927931982953e-01 1.005891057283e+00 1.018639112408e+00 1.022729250278e+00 1.015643533334e+00 1.001346368666e+00 9.877549376684e-01 9.820036633547e-01 9.860901760315e-01 1.003663234602e+00 1.025545765649e+00 1.034388625431e+00 1.032128564243e+00 1.007878332027e+00 9.529576757803e-01 8.702457112659e-01 7.931489087782e-01 7.618210471049e-01 7.931759716914e-01 8.631412907021e-01 9.295980778912e-01 9.592482950871e-01 9.362426802929e-01 8.627533867450e-01 7.595310007583e-01 6.667302411342e-01 6.338264749061e-01 6.799672489761e-01 7.710233771288e-01 8.583538865215e-01 9.097245748366e-01 9.126863647110e-01 8.719463643157e-01 8.074476833706e-01 7.507868025571e-01 7.333365181491e-01 7.649181534621e-01 8.264157473651e-01 8.883234855258e-01 9.293510696981e-01 9.422781820415e-01 9.330308454135e-01 9.167783311981e-01 9.107102192969e-01 9.245605235340e-01 9.547915158697e-01 9.879584422833e-01 1.009555434536e+00 1.011206126379e+00 9.937433589921e-01 9.666317568648e-01 9.440507659580e-01 9.379463832843e-01 9.539737561957e-01 9.954750327992e-01 1.041488960303e+00 1.074591452285e+00 1.074773547202e+00 1.041235686557e+00 9.741363457111e-01 8.964122638204e-01 8.400861621189e-01 8.301116789918e-01 8.653601655776e-01 9.199887027035e-01 9.636530811180e-01 9.760564929502e-01 9.506564874334e-01 8.937435925404e-01 8.220079304452e-01 7.578070337185e-01 7.201399824516e-01 7.134358701541e-01 7.251438569554e-01 7.363071730347e-01 7.332350875367e-01 7.121851411341e-01 6.787387421813e-01 6.440844629890e-01 6.188992392007e-01 6.066348314510e-01 6.011947931621e-01 5.914123712773e-01 5.679814332591e-01 5.280916507097e-01 4.769840922569e-01 4.271255810261e-01 3.937169834370e-01 3.847975924749e-01 3.933282041550e-01 4.029478950323e-01 3.996783808484e-01 3.778251173294e-01 3.411603548687e-01 3.027483335881e-01 2.816889579926e-01 2.900510307226e-01 3.207815569563e-01 3.629105668836e-01 3.890502412371e-01 4.004787816069e-01 3.941961788194e-01 3.692751749293e-01 3.307687028960e-01 2.940510472765e-01 2.826620249119e-01 3.095403965743e-01 3.605542536520e-01 4.126722701644e-01 4.500539491323e-01 4.657906985254e-01 4.602091375266e-01 4.392582453158e-01 4.124466407230e-01 3.895245274249e-01 3.760601341223e-01 3.705941374613e-01 3.664719640793e-01 3.566463940630e-01 3.372023857570e-01 3.083785554542e-01 2.738483382483e-01 2.390902554946e-01 2.091683417462e-01 1.866248886304e-01 1.713922092104e-01 1.638221593466e-01 1.678898055927e-01 1.890639421769e-01 2.277120762079e-01 2.776671112859e-01 3.304096894795e-01 3.781465030261e-01 4.150621117662e-01 4.379324208716e-01 4.465799519267e-01 4.441371128888e-01 4.368878415749e-01 4.331101897677e-01 4.402056761471e-01 4.610501626131e-01 4.930709625902e-01 5.326607596437e-01 5.746179524464e-01 6.071980872295e-01 6.297688306553e-01 6.325105142004e-01 6.023972958122e-01 5.483277363207e-01 4.900391840795e-01 4.585974448761e-01 4.779619113175e-01 5.390739983203e-01 6.094028902510e-01 6.586244014845e-01 6.674636427570e-01 6.279097115866e-01 5.430520166464e-01 4.293261769786e-01 3.250838667119e-01 2.984867736602e-01 3.709795017567e-01 4.749932027058e-01 5.573145810628e-01 5.944370516717e-01 5.802361947199e-01 5.229138340072e-01 4.471407924583e-01 3.965668212386e-01 4.124778848146e-01 4.834386637878e-01 5.618477098157e-01 6.107275581672e-01 6.124681459296e-01 5.672827622531e-01 4.955198370294e-01 4.432815985304e-01 4.655900895388e-01 5.628824346611e-01 6.832146120534e-01 7.798691960888e-01 8.257741885271e-01 8.114087810923e-01 7.451578333060e-01 6.571302790304e-01 6.013448692333e-01 6.326311190768e-01 7.571470985619e-01 8.987181971673e-01 1.024460553839e+00 1.100815556882e+00 1.093858152597e+00 9.876241182772e-01 8.059367478571e-01 6.125551858863e-01 5.417543842693e-01 6.791500782283e-01 9.059912008629e-01 1.105939087500e+00 1.222485238642e+00 1.231547482809e+00 1.132369871158e+00 9.478023514576e-01 7.331073376703e-01 5.980659925682e-01 6.558424378032e-01 8.412827120453e-01 1.024724886547e+00 1.136222421282e+00 1.147746045300e+00 1.058184762702e+00 8.906532683195e-01 6.981848355712e-01 5.765559787718e-01 6.138105470840e-01 7.536008519544e-01 8.849710359069e-01 9.459120385125e-01 9.140828054892e-01 7.951425904300e-01 6.242707415532e-01 4.848774228990e-01 5.009173660003e-01 6.567258597084e-01 8.271951652150e-01 9.375410845288e-01 9.559523518760e-01 8.777753903215e-01 7.249001341026e-01 5.594891542460e-01 5.078512131994e-01 6.449427480575e-01 8.650106373319e-01 1.072419551566e+00 1.218343756478e+00 1.258756818751e+00 1.165508056964e+00 9.660098669964e-01 7.200759805330e-01 5.704810854845e-01 6.792118526595e-01 9.356641578115e-01 1.175389515212e+00 1.321351112403e+00 1.341531977423e+00 1.232497985211e+00 1.017843120913e+00 7.575529968781e-01 5.827012258397e-01 6.521156000442e-01 8.761193188749e-01 1.087405919772e+00 1.207388034381e+00 1.207268422497e+00 1.088896910081e+00 8.833228801696e-01 6.640562224995e-01 5.732618719616e-01 6.971129905352e-01 9.049811725677e-01 1.070972705229e+00 1.137995036383e+00 1.087343340033e+00 9.284883644811e-01 7.026950399644e-01 5.118950101364e-01 5.325708008225e-01 7.409841955647e-01 9.631756089112e-01 1.110686510467e+00 1.148171729641e+00 1.069739322748e+00 8.961355649473e-01 6.843200789389e-01 5.565407200047e-01 6.415619239376e-01 8.582087400274e-01 1.079722895560e+00 1.244641760036e+00 1.326953192328e+00 1.291765312603e+00 1.141436907685e+00 9.246865254791e-01 7.405066263669e-01 7.258857661660e-01 8.871638847199e-01 1.088228191794e+00 1.228817118244e+00 1.264479598603e+00 1.187928390903e+00 1.024774397610e+00 8.410684794471e-01 7.511381278221e-01 8.366114777518e-01 1.025929071153e+00 1.204385947166e+00 1.303496917592e+00 1.294851515194e+00 1.180659713643e+00 9.936096000284e-01 8.060155744730e-01 7.322584116650e-01 8.303268743631e-01 1.010841534317e+00 1.166776361960e+00 1.239856097200e+00 1.208769611966e+00 1.079644654049e+00 8.847669241124e-01 6.895573438233e-01 5.983198338565e-01 6.671172971891e-01 8.078200185302e-01 9.200756777576e-01 9.554310870653e-01 9.011360493897e-01 7.697996697612e-01 5.991734831105e-01 4.627605247399e-01 4.551811368515e-01 5.583318437815e-01 6.833941174614e-01 7.694869291899e-01 7.907428168755e-01 7.351077001949e-01 6.017871658431e-01 4.468989204030e-01 3.907549980845e-01 5.072190289273e-01 6.829320955007e-01 8.217663518044e-01 8.822702103051e-01 8.524527843972e-01 7.448322494855e-01 6.029659016462e-01 5.167593835268e-01 5.760565565966e-01 7.357172866534e-01 8.959196733599e-01 9.971925760113e-01 1.013880230247e+00 9.449944916597e-01 8.136398426606e-01 6.727810713332e-01 6.063175930806e-01 6.657677077764e-01 7.954437402415e-01 9.123061026336e-01 9.672784447521e-01 9.424501640111e-01 8.448462344045e-01 7.069402948634e-01 5.924147286378e-01 5.789774860343e-01 6.709823076831e-01 7.919569936287e-01 8.768930328997e-01 8.950419881768e-01 8.425877301488e-01 7.397983024810e-01 6.331319818123e-01 5.889234633704e-01 6.403431266098e-01 7.469530621003e-01 8.691374151812e-01 9.369376972074e-01 9.480615990657e-01 8.875433434470e-01 8.001544862395e-01 6.971043271091e-01 6.330175844548e-01 6.498628641945e-01 7.283542440598e-01 8.134602180490e-01 8.633874769784e-01 8.612713819254e-01 8.127482440432e-01 7.434794296063e-01 6.932606140474e-01 6.952610993073e-01 7.468919885340e-01 8.142598115932e-01 8.634994843704e-01 8.779543656763e-01 8.606685786147e-01 8.312947742467e-01 8.170663420741e-01 8.353744246733e-01 8.796615519643e-01 9.254885151421e-01 9.488619549927e-01 9.392548257545e-01 9.048604033767e-01 8.718161956377e-01 8.727460362363e-01 9.224791508369e-01 1.003215693203e+00 1.078969790493e+00 1.117741515028e+00 1.103434296054e+00 1.040626806375e+00 9.570790092979e-01 9.003416543856e-01 9.135176785069e-01 9.950768962079e-01 1.098992869321e+00 1.173342942878e+00 1.184179477352e+00 1.114680675848e+00 1.003427651876e+00 8.954502627500e-01 8.348444767648e-01 8.624698695773e-01 9.473222348800e-01 1.042787144654e+00 1.104191813589e+00 1.105587179805e+00 1.042181524650e+00 9.327994854018e-01 8.238278126006e-01 7.823109520731e-01 8.458365249569e-01 9.767484175285e-01 1.107344374395e+00 1.188168179442e+00 1.196396989120e+00 1.134975996149e+00 1.033628853103e+00 9.486021569997e-01 9.419403240372e-01 1.028142931023e+00 1.157896787872e+00 1.267462926130e+00 1.313649675665e+00 1.280799951239e+00 1.182136932413e+00 1.062482774087e+00 9.938576692286e-01 1.033894618268e+00 1.164505414718e+00 1.312726567734e+00 1.411956741751e+00 1.423868912732e+00 1.340214072820e+00 1.185009872111e+00 1.021610238677e+00 9.499849636381e-01 1.034225678822e+00 1.218730599800e+00 1.401010622955e+00 1.508338375882e+00 1.504958095342e+00 1.388433221884e+00 1.195961879545e+00 1.018838343295e+00 9.447696028745e-01 1.024159613238e+00 1.192182954108e+00 1.343437895132e+00 1.418900412300e+00 1.392156590775e+00 1.266230705035e+00 1.076137796393e+00 8.991696522721e-01 8.487422749512e-01 9.687397824137e-01 1.167257064179e+00 1.338706955394e+00 1.421726808319e+00 1.391725290760e+00 1.254847935631e+00 1.050724853086e+00 8.652494522489e-01 8.242041657703e-01 9.649821566785e-01 1.177280236528e+00 1.351964513427e+00 1.430764320208e+00 1.393572355947e+00 1.252443737325e+00 1.055482301954e+00 8.978963276690e-01 8.959431082779e-01 1.055089002085e+00 1.262389184912e+00 1.419681145743e+00 1.475601943043e+00 1.415803586504e+00 1.259697421827e+00 1.066494404336e+00 9.427679755249e-01 9.893675333472e-01 1.174944801234e+00 1.382651082778e+00 1.523600992482e+00 1.552553856973e+00 1.460986753066e+00 1.300783060062e+00 1.128616179529e+00 1.032781541695e+00 1.077857320900e+00 1.238696780050e+00 1.436948255511e+00 1.570722100762e+00 1.599419107766e+00 1.514748570422e+00 1.337101834103e+00 1.120283454559e+00 9.592396219913e-01 9.560609228127e-01 1.103334075751e+00 1.292968402353e+00 1.433402056087e+00 1.476781357897e+00 1.409325449686e+00 1.246098012546e+00 1.033473941376e+00 8.579669116783e-01 8.269432887882e-01 9.516680045918e-01 1.127355612753e+00 1.260566441185e+00 1.304018595213e+00 1.245260868180e+00 1.100991620513e+00 9.200894949046e-01 7.907008074260e-01 8.046562233397e-01 9.460121588342e-01 1.114607912906e+00 1.232454082205e+00 1.261035981685e+00 1.191961673581e+00 1.043838347456e+00 8.665056275161e-01 7.484272500226e-01 7.757112434655e-01 9.220477004281e-01 1.088297588836e+00 1.202395316475e+00 1.229824382163e+00 1.161712433253e+00 1.033819137697e+00 9.011166542467e-01 8.096854131608e-01 7.854170785095e-01 8.456655384580e-01 9.265206178587e-01 9.834709790288e-01 9.913130782049e-01 9.442756582245e-01 8.543481403569e-01 7.503914638589e-01 6.740883399035e-01 6.599938327602e-01 7.030623496675e-01 7.634605425089e-01 8.022102054801e-01 7.980785649510e-01 7.484202176580e-01 6.680474091045e-01 5.884069772000e-01 5.497730398406e-01 5.717992980979e-01 6.304288178248e-01 6.837425458118e-01 7.010432454715e-01 6.688404536779e-01 5.900380406652e-01 4.852358265219e-01 3.984826113036e-01 3.885214314502e-01 4.599881778936e-01 5.542809976858e-01 6.225531682706e-01 6.405885502527e-01 6.018700756942e-01 5.155368281484e-01 4.104888993053e-01 3.461310554048e-01 3.826643469004e-01 4.887339950597e-01 5.961015059584e-01 6.648530758569e-01 6.778762150801e-01 6.414414707150e-01 5.884994673871e-01 5.279884276383e-01 4.972975053752e-01 5.228885559262e-01 6.218743799837e-01 7.196653979511e-01 7.827830650884e-01 7.971827560852e-01 7.637530554711e-01 6.990109532937e-01 6.357352601011e-01 6.147850641109e-01 6.554473354787e-01 7.345594099660e-01 8.107561338002e-01 8.513376525498e-01 8.392707744478e-01 7.733954888822e-01 6.695696148522e-01 5.643267684844e-01 5.135336294808e-01 5.516043796384e-01 6.441150194606e-01 7.321984540182e-01 7.760163417912e-01 7.567373692386e-01 6.724023531250e-01 5.376764535467e-01 3.912527455634e-01 3.187795944997e-01 3.907196280598e-01 5.253963096915e-01 6.392722176500e-01 6.972545096643e-01 6.896046148220e-01 6.265561995415e-01 5.424735404757e-01 5.000960574523e-01 5.524063517028e-01 6.741334852944e-01 8.009639997810e-01 8.852298410061e-01 9.009701131333e-01 8.410806899090e-01 7.271916597963e-01 5.902102090332e-01 4.986452317801e-01 5.154280755662e-01 6.357872965049e-01 7.787359718939e-01 8.813286650502e-01 9.141955214079e-01 8.688040528946e-01 7.547051573518e-01 6.036858245364e-01 4.832417092221e-01 4.861416179226e-01 6.076550588564e-01 7.528277383145e-01 8.558430595036e-01 8.861376857919e-01 8.356646066455e-01 7.159121385163e-01 5.628407442572e-01 4.529524081634e-01 4.808880498165e-01 6.180587255483e-01 7.642079565401e-01 8.598397008339e-01 8.793685152574e-01 8.193102665840e-01 6.970830135872e-01 5.580855813890e-01 4.870067333268e-01 5.506451696474e-01 6.930233866258e-01 8.268563958420e-01 9.027891400716e-01 9.006454105081e-01 8.221875206081e-01 6.922608470770e-01 5.674367371675e-01 5.349986119151e-01 6.270901216813e-01 7.694313964883e-01 8.855409294783e-01 9.344230858771e-01 9.019415683503e-01 7.988574593304e-01 6.687946991051e-01 5.778669926422e-01 5.965442342201e-01 7.144820921655e-01 8.536787837258e-01 9.481488413097e-01 9.695952189985e-01 9.140889883667e-01 8.009001132973e-01 6.790454671110e-01 6.290082468920e-01 7.026782525733e-01 8.518675498475e-01 9.971694436661e-01 1.086147757782e+00 1.093399755447e+00 1.015793476234e+00 8.731260813327e-01 7.154332986842e-01 6.312323477027e-01 6.909938032327e-01 8.449510890516e-01 9.987858347724e-01 1.092770625623e+00 1.099539141837e+00 1.016133959400e+00 8.634893618579e-01 6.939564687822e-01 6.023543946315e-01 6.652199039709e-01 8.240388667226e-01 9.777926211282e-01 1.067001039708e+00 1.066526770706e+00 9.764790545642e-01 8.224096135556e-01 6.649738884868e-01 6.064195613700e-01 7.025227794193e-01 8.736014230649e-01 1.024354125711e+00 1.101793648678e+00 1.083988001239e+00 9.771882702812e-01 8.290545468785e-01 6.860025009992e-01 5.987355277946e-01 6.432881855390e-01 8.040023979877e-01 9.561971540980e-01 1.045840553730e+00 1.051251589334e+00 9.730947549595e-01 8.339808785308e-01 6.848468598774e-01 6.100236669965e-01 6.695780629522e-01 8.130669856438e-01 9.550639603646e-01 1.043232945697e+00 1.055425475420e+00 9.924448068330e-01 8.773014004481e-01 7.588617956474e-01 7.075528863166e-01 7.655427444952e-01 8.950333906469e-01 1.028069573904e+00 1.117285651351e+00 1.140555227947e+00 1.096697681323e+00 1.003549814074e+00 8.970793351117e-01 8.254193478266e-01 8.240546233612e-01 8.835249876679e-01 9.598912226488e-01 1.011458832107e+00 1.015632653503e+00 9.700671310144e-01 8.909933730874e-01 8.103658818080e-01 7.658019447301e-01 7.763118055680e-01 8.242284674879e-01 8.716981809529e-01 8.868708990950e-01 8.549709140371e-01 7.942506020447e-01 7.092081525977e-01 6.395941247055e-01 5.959737558738e-01 6.313499800341e-01 6.928435384664e-01 7.438153994042e-01 7.600339606131e-01 7.318151113151e-01 6.637024552193e-01 5.747571998805e-01 4.987814010062e-01 4.737695241719e-01 5.079343184589e-01 5.683321890194e-01 6.167812703012e-01 6.313941447750e-01 6.077707266468e-01 5.575117017666e-01 5.070496470462e-01 4.891682799904e-01 5.176954149351e-01 5.719772734689e-01 6.181717926841e-01 6.314516554744e-01 6.022255377628e-01 5.379980678906e-01 4.672594801923e-01 4.395547712246e-01 4.890577515341e-01 5.893619998427e-01 6.899008621878e-01 7.541223986566e-01 7.626838037306e-01 7.116020504414e-01 6.136820499045e-01 5.051443115155e-01 4.532594676592e-01 5.106747644540e-01 6.376087090672e-01 7.641390808804e-01 8.456257737166e-01 8.594960919252e-01 7.997153422840e-01 6.729652308429e-01 5.226146488732e-01 4.060465271728e-01 4.018910839987e-01 5.062274212081e-01 6.417860082512e-01 7.371617047007e-01 7.664824193996e-01 7.242656040055e-01 6.218570897216e-01 4.922836145720e-01 4.039235743445e-01 4.352768425016e-01 5.575871925371e-01 6.869728243162e-01 7.743825312534e-01 8.001975993145e-01 7.656466679436e-01 6.925107018309e-01 6.251804403223e-01 6.181366185761e-01 6.882469241578e-01 7.947227588225e-01 8.845732830079e-01 9.220079964415e-01 8.917951727029e-01 7.995759319505e-01 6.764557472157e-01 5.878871830643e-01 6.102022448620e-01 7.375381866742e-01 8.923749645064e-01 1.010825869596e+00 1.057433286253e+00 1.018972437212e+00 9.027469607637e-01 7.410077310368e-01 6.045246766277e-01 5.959843965158e-01 7.298623708573e-01 9.093005474936e-01 1.054404743083e+00 1.124091057733e+00 1.102996514438e+00 9.963429311712e-01 8.630423698047e-01 7.424714286005e-01 6.971608567121e-01 7.264392320263e-01 8.272186045782e-01 9.197463484738e-01 9.640692349570e-01 9.479770123423e-01 8.836440296202e-01 8.068880916823e-01 7.693499089995e-01 8.052643376023e-01 8.958761676051e-01 9.900780049364e-01 1.043349095141e+00 1.032000243996e+00 9.554703444229e-01 8.394726853823e-01 7.412805906357e-01 7.346385496780e-01 8.384829314474e-01 9.920381020890e-01 1.125334733846e+00 1.193768084049e+00 1.177921845728e+00 1.081693445857e+00 9.353133655378e-01 8.029615883787e-01 7.737724822370e-01 8.810527855477e-01 1.057559062685e+00 1.222485264291e+00 1.327206618358e+00 1.352702568438e+00 1.304853442837e+00 1.213253511177e+00 1.128292701354e+00 1.104246091396e+00 1.161719684296e+00 1.269397933673e+00 1.374459023096e+00 1.435940737421e+00 1.436296402327e+00 1.383156166649e+00 1.333480858730e+00 1.295680582659e+00 1.319865701839e+00 1.394855874074e+00 1.497922052959e+00 1.550418348232e+00 1.526426826970e+00 1.425290656874e+00 1.272854032234e+00 1.124711262850e+00 1.056940154471e+00 1.114118681153e+00 1.258711138916e+00 1.413294221162e+00 1.516761698766e+00 1.537096991507e+00 1.469349814143e+00 1.334606714392e+00 1.181353389600e+00 1.081440653632e+00 1.094670122433e+00 1.211047929026e+00 1.363593647284e+00 1.488430803224e+00 1.549052689150e+00 1.535869457455e+00 1.463104702452e+00 1.365755571058e+00 1.291980308449e+00 1.282650648582e+00 1.343818512694e+00 1.444003718095e+00 1.540660723580e+00 1.602886942631e+00 1.618585858343e+00 1.593390935729e+00 1.546440177270e+00 1.502825836335e+00 1.482824257650e+00 1.492022517312e+00 1.519746217675e+00 1.547462427958e+00 1.559684503485e+00 1.550646614037e+00 1.521173254997e+00 1.508245864244e+00 1.527280777072e+00 1.569046945784e+00 1.584785528767e+00 1.580389784419e+00 1.524292496837e+00 1.437973118230e+00 1.358959851139e+00 1.325048118685e+00 1.349876014511e+00 1.411900262443e+00 1.471875652631e+00 1.497452966054e+00 1.476535149818e+00 1.420716270883e+00 1.362123791159e+00 1.340020826630e+00 1.375585012885e+00 1.453905282911e+00 1.534917906100e+00 1.578524985967e+00 1.561073534983e+00 1.482211457380e+00 1.367326668075e+00 1.265574815188e+00 1.232338254796e+00 1.289107118401e+00 1.401735662123e+00 1.510698725644e+00 1.567496107921e+00 1.548001810477e+00 1.454782676140e+00 1.317825578247e+00 1.192991519040e+00 1.144546045471e+00 1.197953825026e+00 1.312991558211e+00 1.423620243706e+00 1.480581856163e+00 1.463246929947e+00 1.379873310580e+00 1.266458687146e+00 1.180395765728e+00 1.175265312151e+00 1.272325077433e+00 1.412358816693e+00 1.551646306647e+00 1.642366252807e+00 1.648136570121e+00 1.526713593713e+00 1.310913495329e+00 1.079952338683e+00 9.660501523217e-01 1.061233407286e+00 1.284285509880e+00 1.500347984716e+00 1.626223985383e+00 1.626096555696e+00 1.500240746207e+00 1.283548609355e+00 1.053238603491e+00 9.329851213634e-01 1.007631981541e+00 1.201278438833e+00 1.386100271054e+00 1.483311599570e+00 1.459929340177e+00 1.316775295192e+00 1.085717487231e+00 8.380106853706e-01 7.012194764229e-01 7.747699708122e-01 9.640776990869e-01 1.133500422302e+00 1.214259611509e+00 1.183442713992e+00 1.049101900776e+00 8.488359464370e-01 6.606946525735e-01 6.057490469490e-01 7.192725670870e-01 8.856604922933e-01 1.006529445396e+00 1.037777654311e+00 9.693624497058e-01 8.175329157432e-01 6.285326782425e-01 4.967498932334e-01 5.344650953755e-01 7.022561489530e-01 8.784486696903e-01 9.934434676483e-01 1.022896414404e+00 9.429663509166e-01 7.792313788386e-01 5.963476848149e-01 5.241202492638e-01 6.456548004819e-01 8.482529573482e-01 1.018090763329e+00 1.101009065538e+00 1.077361183801e+00 9.537685960645e-01 7.665922037819e-01 6.003944388965e-01 5.908026450756e-01 7.544283174299e-01 9.605010801925e-01 1.115402316851e+00 1.175190975683e+00 1.125344320660e+00 9.749702422618e-01 7.594763238522e-01 5.594191949522e-01 5.220678588567e-01 6.806971729300e-01 8.869384644027e-01 1.042514916195e+00 1.107041926611e+00 1.070103099970e+00 9.440844671844e-01 7.655161390488e-01 6.047047529287e-01 5.617340585737e-01 6.575914725355e-01 7.949641616131e-01 8.918664803723e-01 9.115009732648e-01 8.475422826623e-01 7.192306625721e-01 5.776670041548e-01 5.147173390020e-01 6.163065412295e-01 7.909393925285e-01 9.438497101705e-01 1.051866625391e+00 1.086517286145e+00 1.023512954739e+00 8.764206178244e-01 6.901754603256e-01 5.675458046769e-01 6.258543382472e-01 8.166393788459e-01 1.016528581457e+00 1.154717443336e+00 1.199427696519e+00 1.143642946980e+00 1.002056498164e+00 8.142622157040e-01 6.557602489531e-01 6.279606219119e-01 7.426651762726e-01 9.002277791227e-01 1.019393754415e+00 1.062235372625e+00 1.019968479335e+00 9.070996769445e-01 7.629720654154e-01 6.556815837527e-01 6.558555598883e-01 7.555937939139e-01 8.797194417958e-01 9.671230576766e-01 9.888301104602e-01 9.420815105541e-01 8.481162410367e-01 7.532032893451e-01 7.188210846043e-01 7.747397622005e-01 8.839677545917e-01 9.861858801319e-01 1.038771633667e+00 1.023700131554e+00 9.469692929083e-01 8.411169141133e-01 7.669489714518e-01 7.936472683249e-01 9.320112180304e-01 1.086168864267e+00 1.232938629798e+00 1.319660132447e+00 1.329588464943e+00 1.238250194712e+00 1.073132789666e+00 8.996822419653e-01 8.250026379538e-01 9.197650677959e-01 1.119706912217e+00 1.319378052250e+00 1.450778764590e+00 1.481805274942e+00 1.408408262273e+00 1.253750951258e+00 1.072463568495e+00 9.529785907351e-01 9.748701658798e-01 1.118493213059e+00 1.292173288236e+00 1.420909021582e+00 1.467239730626e+00 1.425766450693e+00 1.320245735061e+00 1.202338300486e+00 1.140379599533e+00 1.177825519126e+00 1.291339375593e+00 1.415775874686e+00 1.493321123862e+00 1.492530272809e+00 1.410077949693e+00 1.270733933495e+00 1.127331364583e+00 1.049790233093e+00 1.079454938815e+00 1.184371513267e+00 1.293334756014e+00 1.349270160546e+00 1.325035949150e+00 1.223426141725e+00 1.077646802445e+00 9.537926805776e-01 9.517943606236e-01 1.042670766482e+00 1.189028585724e+00 1.326844822696e+00 1.407302234849e+00 1.378062304790e+00 1.234922071434e+00 1.019186435702e+00 8.270837715663e-01 8.022170814084e-01 9.723145134354e-01 1.202894573625e+00 1.379732287816e+00 1.445909600166e+00 1.384449929959e+00 1.214026973268e+00 9.979445143822e-01 8.631669318799e-01 9.385530516672e-01 1.173209292536e+00 1.422657543235e+00 1.590670269666e+00 1.629876756021e+00 1.528496486997e+00 1.309131129461e+00 1.039790978208e+00 8.625895592083e-01 9.365997391231e-01 1.199649824115e+00 1.478789731546e+00 1.668894099898e+00 1.720698487650e+00 1.620882393122e+00 1.387609509816e+00 1.076141678485e+00 8.068918374199e-01 7.782985847892e-01 1.005341256948e+00 1.285587565515e+00 1.490002020867e+00 1.564489022832e+00 1.495344509481e+00 1.300286506993e+00 1.031677029113e+00 8.172797863655e-01 8.173193417748e-01 9.895156464973e-01 1.208437673103e+00 1.373455229128e+00 1.446846367249e+00 1.374462866259e+00 1.169888818597e+00 8.858365758957e-01 6.429620605673e-01 6.461986823049e-01 8.777291158405e-01 1.128778572860e+00 1.289533536022e+00 1.317576696503e+00 1.206932730746e+00 9.834134332617e-01 7.175574057525e-01 5.732534366136e-01 7.101810821759e-01 9.792680687857e-01 1.213192676672e+00 1.339306647610e+00 1.329745666834e+00 1.186241944052e+00 9.398725952131e-01 6.677680208898e-01 5.475675137669e-01 7.132064893199e-01 9.831951838760e-01 1.205061484012e+00 1.317123813394e+00 1.297660556281e+00 1.151737495485e+00 9.101635686302e-01 6.412039663707e-01 4.956555477006e-01 6.125714822748e-01 8.381678640196e-01 1.021852345600e+00 1.106013178833e+00 1.073880423815e+00 9.345657431414e-01 7.222090140025e-01 5.121104580711e-01 4.609164022603e-01 6.037767617813e-01 8.014823761055e-01 9.595289963216e-01 1.024994218414e+00 9.670325337549e-01 7.980252669930e-01 5.530792961252e-01 3.264195686506e-01 3.642528842721e-01 6.012351252204e-01 8.172238274693e-01 9.437568063448e-01 9.571445720067e-01 8.575687588014e-01 6.689779305924e-01 4.547706581096e-01 3.778159434871e-01 5.413092050139e-01 7.643464116479e-01 9.324698805565e-01 1.001847288045e+00 9.579035604695e-01 8.085534986792e-01 5.880073859311e-01 3.890908425051e-01 4.168945252702e-01 6.400517657816e-01 8.663077800670e-01 1.017886316848e+00 1.064740886292e+00 1.001562382424e+00 8.465171760077e-01 6.501483861750e-01 5.228599994497e-01 5.910032185108e-01 7.876747185189e-01 9.803568496604e-01 1.100598616631e+00 1.120153267436e+00 1.036669013321e+00 8.725640909190e-01 6.838120821835e-01 5.791706298952e-01 6.554813233090e-01 8.519839412472e-01 1.063375447444e+00 1.226746393222e+00 1.294344932275e+00 1.222710884249e+00 1.038255373175e+00 7.836474748014e-01 5.623485877751e-01 5.598184840083e-01 7.682116216039e-01 9.981503504290e-01 1.149515434268e+00 1.182113790904e+00 1.086351709408e+00 8.776172794573e-01 6.028650159305e-01 3.948892086429e-01 4.987707229615e-01 7.740568267335e-01 1.020360648173e+00 1.168649323927e+00 1.192534983425e+00 1.091079974656e+00 8.898136978989e-01 6.557667584887e-01 5.422429521869e-01 6.830058517245e-01 9.401924787498e-01 1.169113937069e+00 1.305781310161e+00 1.326251975827e+00 1.235257884865e+00 1.068615586677e+00 9.038955544690e-01 8.568176500524e-01 9.806046336453e-01 1.191299886097e+00 1.383990289282e+00 1.495851793615e+00 1.500954744707e+00 1.404417825871e+00 1.244130527251e+00 1.096271751227e+00 1.067123975835e+00 1.200725033581e+00 1.417336329203e+00 1.635182449418e+00 1.791477490756e+00 1.811742037573e+00 1.700539922461e+00 1.490566924302e+00 1.255682913301e+00 1.113509982369e+00 1.158785182618e+00 1.344509964465e+00 1.545939792080e+00 1.672732909960e+00 1.683755074784e+00 1.578452625489e+00 1.395672461177e+00 1.218259384539e+00 1.158468113376e+00 1.267476077042e+00 1.470968023551e+00 1.660234375227e+00 1.763097382398e+00 1.749552365959e+00 1.627862542948e+00 1.446378231403e+00 1.296245589712e+00 1.281700854584e+00 1.424876925401e+00 1.639695742731e+00 1.824798600507e+00 1.915684735548e+00 1.888355365612e+00 1.757694853157e+00 1.580148577507e+00 1.452582820623e+00 1.470795647923e+00 1.639559378590e+00 1.868737737676e+00 2.059750344035e+00 2.148951471551e+00 2.111281581668e+00 1.958735550797e+00 1.741871181545e+00 1.550741029556e+00 1.545028861005e+00 1.668193682819e+00 1.896911591105e+00 2.130153369919e+00 2.295788499523e+00 2.289010373198e+00 2.112919083583e+00 1.819674492853e+00 1.522559992966e+00 1.392377379742e+00 1.526882742955e+00 1.814383832642e+00 2.087222019763e+00 2.241251275450e+00 2.233327211869e+00 2.068942315840e+00 1.801155614933e+00 1.537975530191e+00 1.429476113619e+00 1.550825534896e+00 1.803337856668e+00 2.040177637972e+00 2.166467685152e+00 2.142605119007e+00 1.974973700602e+00 1.714656145248e+00 1.462996959522e+00 1.356614585858e+00 1.459829308864e+00 1.679702910473e+00 1.881268434978e+00 1.978428133188e+00 1.937721339916e+00 1.770288306304e+00 1.531722551524e+00 1.326996902633e+00 1.282084567926e+00 1.425702656949e+00 1.651008256353e+00 1.839567346437e+00 1.922188169678e+00 1.876271071670e+00 1.720206194841e+00 1.516126704581e+00 1.378341574698e+00 1.424683491885e+00 1.626604836420e+00 1.870893621873e+00 2.063195351346e+00 2.128544247455e+00 2.040215392512e+00 1.828451818991e+00 1.572341086335e+00 1.401294562760e+00 1.432568111219e+00 1.640001235399e+00 1.890595190431e+00 2.073240799385e+00 2.129695474515e+00 2.045922210243e+00 1.846017368073e+00 1.592025442034e+00 1.383624993131e+00 1.325204354665e+00 1.430955504420e+00 1.606370945699e+00 1.749435151330e+00 1.802246327257e+00 1.749064778942e+00 1.608340766250e+00 1.427690802920e+00 1.275956989289e+00 1.215892641033e+00 1.255271868222e+00 1.340293523898e+00 1.407654975501e+00 1.421091034153e+00 1.376447795761e+00 1.296535379036e+00 1.221322135475e+00 1.188606433418e+00 1.208171126430e+00 1.254722284643e+00 1.289772581814e+00 1.285744515085e+00 1.236648808078e+00 1.159581231957e+00 1.090326874613e+00 1.064499691118e+00 1.112817784071e+00 1.225341852951e+00 1.350245266156e+00 1.435549369856e+00 1.434940086271e+00 1.338561963547e+00 1.178493119536e+00 1.022119391859e+00 9.601548746674e-01 1.036583619579e+00 1.194232729002e+00 1.345705210686e+00 1.433090016181e+00 1.432395780495e+00 1.347764434757e+00 1.208755350331e+00 1.068696968168e+00 9.927038919481e-01 1.016752316261e+00 1.111706960007e+00 1.216603639181e+00 1.284763139006e+00 1.295752377901e+00 1.251917500492e+00 1.173318154060e+00 1.091260242928e+00 1.037236700383e+00 1.027118822493e+00 1.052397958107e+00 1.089858353268e+00 1.118081464450e+00 1.125870975993e+00 1.111924245947e+00 1.081098654563e+00 1.040250378158e+00 9.961917150469e-01 9.558248753308e-01 9.277120684120e-01 9.213038801538e-01 9.420111867155e-01 9.850005822397e-01 1.034602059118e+00 1.070655533237e+00 1.076076274011e+00 1.060357809202e+00 1.036512358609e+00 1.026462977062e+00 1.041679693875e+00 1.072236184538e+00 1.099655576581e+00 1.128293314052e+00 1.155560682156e+00 1.173744425272e+00 1.174612006178e+00 1.155519504525e+00 1.124237094610e+00 1.099048494836e+00 1.101244496657e+00 1.140565673787e+00 1.205536865214e+00 1.269502965585e+00 1.304872914021e+00 1.294405689097e+00 1.237204010498e+00 1.151544836252e+00 1.073349262928e+00 1.043049403563e+00 1.077047310379e+00 1.151328974109e+00 1.221213177847e+00 1.249342991028e+00 1.218642454044e+00 1.136411972239e+00 1.035792663035e+00 9.705541577416e-01 9.855975712995e-01 1.073727815199e+00 1.181829831934e+00 1.254781621497e+00 1.258845613809e+00 1.186258226267e+00 1.057308201455e+00 9.236494784685e-01 8.612784765138e-01 9.153752323723e-01 1.044345786337e+00 1.169614598127e+00 1.235372305334e+00 1.234036922122e+00 1.173285013670e+00 1.083802589634e+00 1.011203867395e+00 9.837881159638e-01 1.018438319191e+00 1.089899721106e+00 1.164110048312e+00 1.209894932350e+00 1.208996316663e+00 1.161197654040e+00 1.086983279927e+00 1.026013656904e+00 1.022116841975e+00 1.090622818087e+00 1.202937083177e+00 1.311359301183e+00 1.376120592805e+00 1.376188676619e+00 1.312125778973e+00 1.208247300224e+00 1.112888660674e+00 1.084538606319e+00 1.150782003425e+00 1.280372436590e+00 1.414145662031e+00 1.503017176946e+00 1.520671051362e+00 1.465041504106e+00 1.358724640354e+00 1.248323220385e+00 1.192953607559e+00 1.228769083971e+00 1.335578000722e+00 1.456733725329e+00 1.539839979567e+00 1.555034997504e+00 1.498171124168e+00 1.390757447100e+00 1.278332398702e+00 1.218193092863e+00 1.244984663863e+00 1.339005311808e+00 1.444691155021e+00 1.510288114991e+00 1.506196730102e+00 1.437952319819e+00 1.336661185971e+00 1.249736922742e+00 1.219791831548e+00 1.263653224050e+00 1.357014973474e+00 1.453531314730e+00 1.511521035775e+00 1.506065864651e+00 1.432026759500e+00 1.305469784173e+00 1.165174097810e+00 1.069318501134e+00 1.068723006571e+00 1.160463436447e+00 1.289992886912e+00 1.397853062318e+00 1.445275714075e+00 1.417909727091e+00 1.325987097836e+00 1.206536230525e+00 1.122344882190e+00 1.136460662170e+00 1.257501623642e+00 1.430736377938e+00 1.588154502765e+00 1.679806029473e+00 1.679069927437e+00 1.583063903539e+00 1.415433151633e+00 1.233684151117e+00 1.131984082936e+00 1.192071792887e+00 1.392069112900e+00 1.636334115058e+00 1.840061121379e+00 1.949696844585e+00 1.938091006751e+00 1.801173174238e+00 1.558719074176e+00 1.261011723418e+00 1.007988956444e+00 9.494221217299e-01 1.127324783759e+00 1.403457675689e+00 1.649819103228e+00 1.798560834485e+00 1.819339651091e+00 1.708121169676e+00 1.485361406618e+00 1.201281816579e+00 9.538246407278e-01 8.909334734770e-01 1.056968164414e+00 1.315985069293e+00 1.542885194735e+00 1.673590750265e+00 1.682173668354e+00 1.570414744059e+00 1.367609321786e+00 1.138743741305e+00 9.954179428545e-01 1.043987717680e+00 1.251964017005e+00 1.497962665053e+00 1.690898273794e+00 1.782416624674e+00 1.755162651539e+00 1.618539336626e+00 1.411106819680e+00 1.208513721558e+00 1.120003011447e+00 1.212163969454e+00 1.425026418439e+00 1.649487576089e+00 1.806627380812e+00 1.853521292091e+00 1.775529310254e+00 1.583606305601e+00 1.317750595327e+00 1.060682149569e+00 9.488792309559e-01 1.068093441598e+00 1.321006749626e+00 1.571709269149e+00 1.739446468457e+00 1.784563817702e+00 1.694828973705e+00 1.481532630665e+00 1.182639740449e+00 8.810374812254e-01 7.448171076926e-01 8.997302250069e-01 1.198361007300e+00 1.480239655828e+00 1.669045084810e+00 1.730623915227e+00 1.656209459554e+00 1.459021324804e+00 1.177619548110e+00 8.924916512588e-01 7.586430938141e-01 8.933676259358e-01 1.170188484514e+00 1.436482361568e+00 1.615981763647e+00 1.674091992876e+00 1.601199449384e+00 1.408844598715e+00 1.131990385305e+00 8.442700881351e-01 6.954026253947e-01 8.173584281078e-01 1.088589251431e+00 1.353088035108e+00 1.535633334548e+00 1.602740447893e+00 1.544836552152e+00 1.372324743132e+00 1.117680089334e+00 8.484653567231e-01 6.988109982851e-01 7.963807622080e-01 1.047258185752e+00 1.303569989795e+00 1.488639083365e+00 1.566876290620e+00 1.525419419424e+00 1.369048225170e+00 1.119737277928e+00 8.225143584715e-01 5.758007433778e-01 5.654826435842e-01 7.885914190890e-01 1.053768000063e+00 1.264834262422e+00 1.383758415299e+00 1.396957323380e+00 1.307578432196e+00 1.134273846656e+00 9.137926128912e-01 7.113084788403e-01 6.280968672410e-01 7.144329012227e-01 8.842244026254e-01 1.043320820458e+00 1.144586541272e+00 1.170705901511e+00 1.123493431034e+00 1.020792759375e+00 8.960187746388e-01 7.961588738013e-01 7.649186963041e-01 8.065360491866e-01 8.805355285171e-01 9.397075385212e-01 9.540333072586e-01 9.133427774242e-01 8.262724053926e-01 7.218600986490e-01 6.503557974808e-01 6.614585397953e-01 7.526693384313e-01 8.725063242515e-01 9.705069360984e-01 1.014961057183e+00 9.916628745801e-01 9.028104630699e-01 7.695193070169e-01 6.407320151928e-01 5.972101689255e-01 6.862801104710e-01 8.534639907227e-01 1.021659540215e+00 1.141220177253e+00 1.184701135863e+00 1.140468797028e+00 1.011216170819e+00 8.155927834818e-01 5.980199657120e-01 4.623417314476e-01 5.368527302728e-01 7.444573241640e-01 9.550953011794e-01 1.107553732377e+00 1.173756252142e+00 1.143275356240e+00 1.020560990268e+00 8.266721390643e-01 6.096127763999e-01 4.785340108672e-01 5.606229978130e-01 7.742168301391e-01 9.897397945964e-01 1.145978989102e+00 1.215172716742e+00 1.187756284112e+00 1.069527397514e+00 8.832143814033e-01 6.767422961189e-01 5.451709394839e-01 5.936094906791e-01 7.702045044937e-01 9.584944497017e-01 1.094736347275e+00 1.151295455274e+00 1.121925066058e+00 1.018879130252e+00 8.759157486770e-01 7.546348263082e-01 7.327052966909e-01 8.317433405690e-01 9.887040304481e-01 1.132211978620e+00 1.218127082661e+00 1.226462907561e+00 1.157532811802e+00 1.032260011776e+00 8.965358349924e-01 8.208381785635e-01 8.608561550860e-01 9.944433792293e-01 1.150312049663e+00 1.268971609351e+00 1.315942334978e+00 1.278070312862e+00 1.161844927660e+00 9.953676123274e-01 8.349491724336e-01 7.641455662517e-01 8.318340681244e-01 9.853661197910e-01 1.140098178260e+00 1.239837806322e+00 1.257537861593e+00 1.189284957863e+00 1.054264883686e+00 9.008806580691e-01 8.120966049198e-01 8.626710224674e-01 1.028850492580e+00 1.224154983166e+00 1.379692697426e+00 1.456488941413e+00 1.439799492561e+00 1.337508768005e+00 1.183571707207e+00 1.044732989872e+00 1.010093796012e+00 1.120848549858e+00 1.320862417616e+00 1.524164075346e+00 1.668195745865e+00 1.717907024576e+00 1.662094670638e+00 1.512999076991e+00 1.310411993973e+00 1.129889087767e+00 1.072825107767e+00 1.184387482507e+00 1.394868783630e+00 1.604263222594e+00 1.743569917953e+00 1.775649407495e+00 1.688795875363e+00 1.495199764861e+00 1.234964557932e+00 9.908178785352e-01 8.978017541894e-01 1.029564196621e+00 1.281468943665e+00 1.525033170738e+00 1.686816500588e+00 1.731902402105e+00 1.651485700088e+00 1.460263325457e+00 1.200468972703e+00 9.570078170193e-01 8.681301132348e-01 1.005777078587e+00 1.259976147742e+00 1.504140492860e+00 1.669408105304e+00 1.725749845123e+00 1.669770845050e+00 1.522198645238e+00 1.330099790428e+00 1.169448615022e+00 1.125159619337e+00 1.220423280321e+00 1.389242457899e+00 1.547971895350e+00 1.641555240636e+00 1.646418726476e+00 1.566359652812e+00 1.431541283683e+00 1.298260513285e+00 1.236556047438e+00 1.286731252046e+00 1.420089869816e+00 1.567980204974e+00 1.669505532346e+00 1.687866292660e+00 1.611010035124e+00 1.451429919004e+00 1.249280079883e+00 1.078518828179e+00 1.031974798980e+00 1.140416213720e+00 1.331599350491e+00 1.513726044529e+00 1.626082871950e+00 1.638216580157e+00 1.543870557662e+00 1.359491645655e+00 1.127818401627e+00 9.284590672716e-01 8.704337020361e-01 9.882602582465e-01 1.187814094513e+00 1.367943199483e+00 1.471008531661e+00 1.472032231626e+00 1.370112557347e+00 1.187179708252e+00 9.736549337876e-01 8.203951183063e-01 8.303480377163e-01 9.936772673062e-01 1.203623949897e+00 1.377022850936e+00 1.470998969988e+00 1.470004590300e+00 1.379790877943e+00 1.226850400312e+00 1.060832829395e+00 9.525735786088e-01 9.600602023874e-01 1.068790656246e+00 1.209279609134e+00 1.319678701025e+00 1.365452150143e+00 1.336454249734e+00 1.243618316345e+00 1.118001266261e+00 1.008985090464e+00 9.689342659057e-01 1.015305958781e+00 1.112840426847e+00 1.207430613390e+00 1.258359766958e+00 1.245950174930e+00 1.170780714895e+00 1.053269412388e+00 9.340967590805e-01 8.676564691847e-01 8.899316906405e-01 9.817745841520e-01 1.089379134966e+00 1.165614049023e+00 1.183853287913e+00 1.137621130377e+00 1.039838874994e+00 9.239776586362e-01 8.423415017021e-01 8.433880639069e-01 9.267177930092e-01 1.042989217253e+00 1.138622908922e+00 1.177981416245e+00 1.144813393671e+00 1.040944527315e+00 8.878813729780e-01 7.338254246981e-01 6.586763958196e-01 7.208291314735e-01 8.756748114425e-01 1.040298963033e+00 1.159197918046e+00 1.203179160055e+00 1.161604413374e+00 1.039868659203e+00 8.612964819090e-01 6.768528162628e-01 5.822926325267e-01 6.590349658557e-01 8.461187082103e-01 1.043181781594e+00 1.192800849366e+00 1.266564553265e+00 1.253418702877e+00 1.189824513428e+00
 9.500610548567e-01 9.047237473858e-01 8.816988642430e-01 8.953516583390e-01 9.398821972918e-01 9.930366915514e-01 1.030061486876e+00 1.034219928636e+00 1.001222049203e+00 9.405597923420e-01 8.748150133313e-01 8.339373446833e-01 8.395628260954e-01 8.877934156477e-01 9.524140652889e-01 1.003737813876e+00 1.021655115815e+00 9.996702646530e-01 9.453990402830e-01 8.797743493662e-01 8.326218379653e-01 8.294409540747e-01 8.733754054390e-01 9.434754172398e-01 1.011948328119e+00 1.058668851724e+00 1.075645309668e+00 1.066365490042e+00 1.042828404907e+00 1.020467263204e+00 1.011219520824e+00 1.017640582271e+00 1.032630927773e+00 1.045010248545e+00 1.046274747904e+00 1.034606660588e+00 1.015164960815e+00 9.970843590921e-01 9.881646179103e-01 9.903503264270e-01 1.018255963134e+00 1.031673574692e+00 1.041374822138e+00 1.039817998840e+00 1.007632645500e+00 9.461509524252e-01 8.558147481274e-01 7.754591746889e-01 7.490611347797e-01 7.913593106661e-01 8.715709464710e-01 9.437126508190e-01 9.743423191021e-01 9.492804612250e-01 8.734648663126e-01 7.716541138492e-01 6.885716456214e-01 6.736146095429e-01 7.371169936114e-01 8.384746459535e-01 9.294478541635e-01 9.798459782012e-01 9.791356982152e-01 9.339499528596e-01 8.660877445121e-01 8.081451720163e-01 7.905799314825e-01 8.209680415252e-01 8.788465556656e-01 9.345779565507e-01 9.673729875818e-01 9.711270664562e-01 9.535638287686e-01 9.320326679543e-01 9.252439391497e-01 9.423950037400e-01 9.772948721135e-01 1.013458450548e+00 1.034467606790e+00 1.031567057217e+00 1.006616236836e+00 9.713689022158e-01 9.431247846667e-01 9.363492458175e-01 9.579179294237e-01 1.010144300245e+00 1.063123125189e+00 1.093932087124e+00 1.100829515029e+00 1.061652351835e+00 9.853151130103e-01 8.985823361287e-01 8.377875882169e-01 8.307040379813e-01 8.742380811213e-01 9.377104540578e-01 9.873466027692e-01 1.001619842853e+00 9.741146728295e-01 9.120501312591e-01 8.336738587958e-01 7.634193561709e-01 7.222829116214e-01 7.152129150893e-01 7.281552550496e-01 7.401358251401e-01 7.362538958018e-01 7.125637211628e-01 6.752299722916e-01 6.365534326979e-01 6.084161080274e-01 5.947929346235e-01 5.890581833313e-01 5.790440370751e-01 5.548382366724e-01 5.137904019881e-01 4.621536675584e-01 4.140855659455e-01 3.861003809582e-01 3.850440100349e-01 4.005649157919e-01 4.141457060702e-01 4.117111833604e-01 3.886255286538e-01 3.504632222077e-01 3.127965695518e-01 2.967037755684e-01 3.126294561816e-01 3.512560712540e-01 4.000864290342e-01 4.285741482859e-01 4.403693828707e-01 4.301376727738e-01 4.010036335544e-01 3.593702811598e-01 3.239872982260e-01 3.185522823573e-01 3.513077970093e-01 4.042152007107e-01 4.536876583357e-01 4.844438916764e-01 4.907171867372e-01 4.747652930761e-01 4.452952480701e-01 4.148811917091e-01 3.949895742829e-01 3.894292719680e-01 3.920156519225e-01 3.918338887585e-01 3.801734459596e-01 3.538784673652e-01 3.157722661422e-01 2.735865697135e-01 2.376750344364e-01 2.160417983422e-01 2.081949841310e-01 2.060673755263e-01 2.026752725711e-01 1.987026903812e-01 2.029564741795e-01 2.252933508359e-01 2.658840366793e-01 3.150640038280e-01 3.611490481150e-01 3.950758392982e-01 4.118427269655e-01 4.110754497150e-01 3.973826931963e-01 3.802001751902e-01 3.717758324929e-01 3.815155917876e-01 4.096985939200e-01 4.495464074336e-01 4.933153284049e-01 5.355295996945e-01 5.627253924459e-01 5.770997076178e-01 5.726497366908e-01 5.436252790639e-01 5.001369737659e-01 4.639111978094e-01 4.598206281837e-01 4.967522278084e-01 5.578479182510e-01 6.158842351232e-01 6.482909197500e-01 6.413748433184e-01 5.908376984279e-01 5.024090320058e-01 3.949151167923e-01 3.090918730833e-01 3.041800868196e-01 3.796216976334e-01 4.737927563358e-01 5.446502042864e-01 5.741573708002e-01 5.595045711687e-01 5.111764084593e-01 4.539837818687e-01 4.240437307167e-01 4.456051916257e-01 5.034795906376e-01 5.614577991855e-01 5.913114275087e-01 5.806054873129e-01 5.339139667867e-01 4.761109844273e-01 4.528964974027e-01 5.006994653318e-01 6.023220506679e-01 7.115193012198e-01 7.912161371724e-01 8.206877119898e-01 7.952952618447e-01 7.283053579146e-01 6.546849683770e-01 6.275663538776e-01 6.862642862743e-01 8.125997316568e-01 9.488235122988e-01 1.062016209425e+00 1.123529472360e+00 1.101886013753e+00 9.859190175082e-01 8.031592633830e-01 6.242912462833e-01 5.800958572292e-01 7.258792591868e-01 9.436862614652e-01 1.128874764593e+00 1.229400748095e+00 1.223840470877e+00 1.114027173680e+00 9.260168307243e-01 7.201235878079e-01 6.096234543164e-01 6.873930763285e-01 8.724957957198e-01 1.045238544396e+00 1.142531428055e+00 1.139698466961e+00 1.038094339377e+00 8.634485199174e-01 6.729070770012e-01 5.674656791545e-01 6.247955013932e-01 7.716768574221e-01 9.005358901536e-01 9.553175362112e-01 9.175209974704e-01 7.962039647032e-01 6.309704745266e-01 5.094950929494e-01 5.420218100831e-01 6.976202347767e-01 8.609641790462e-01 9.630523148764e-01 9.745295285360e-01 8.931168427372e-01 7.439226872139e-01 5.924927788789e-01 5.569261388603e-01 6.942428029611e-01 9.010955128030e-01 1.095186339220e+00 1.227918165901e+00 1.249625685132e+00 1.142893554270e+00 9.359715540788e-01 6.981943796760e-01 5.859441605497e-01 7.293526444882e-01 9.904143864087e-01 1.220211204081e+00 1.349436287675e+00 1.349570683146e+00 1.220146598765e+00 9.886892642137e-01 7.236033997374e-01 5.760042825101e-01 6.917684096259e-01 9.369248979801e-01 1.151312670014e+00 1.264940803406e+00 1.252848926547e+00 1.119566491236e+00 8.990570999946e-01 6.698299953507e-01 5.830586470097e-01 7.202032268119e-01 9.368774494034e-01 1.105807239501e+00 1.170932291332e+00 1.114599534783e+00 9.474333226757e-01 7.120420023145e-01 5.130122526131e-01 5.338830062565e-01 7.475954345881e-01 9.729641823860e-01 1.120588018283e+00 1.155537593777e+00 1.072781809471e+00 8.945120491545e-01 6.805074946348e-01 5.587722722855e-01 6.572473614530e-01 8.820699531333e-01 1.105877942482e+00 1.269237064376e+00 1.346553090474e+00 1.301045600527e+00 1.138753136946e+00 9.118827053116e-01 7.267307349918e-01 7.274920582078e-01 9.061594773527e-01 1.115923808555e+00 1.257723844264e+00 1.289047964094e+00 1.204129799716e+00 1.030266566654e+00 8.364950998597e-01 7.437856373508e-01 8.369514406771e-01 1.035247503153e+00 1.218490865741e+00 1.317614988741e+00 1.304586568741e+00 1.182111693635e+00 9.834512881909e-01 7.827581042151e-01 7.022210677821e-01 8.057868133938e-01 9.937952296673e-01 1.152982439306e+00 1.224656739292e+00 1.188180778939e+00 1.050524075059e+00 8.452164498909e-01 6.417045999759e-01 5.567929043229e-01 6.470503951968e-01 8.036030158907e-01 9.221607608704e-01 9.569020433617e-01 8.971510186239e-01 7.571562386234e-01 5.770662460565e-01 4.379515285869e-01 4.460507952512e-01 5.699009457416e-01 7.095208860695e-01 8.056863737967e-01 8.261767734712e-01 7.660080185891e-01 6.282676414727e-01 4.735392173484e-01 4.230734865105e-01 5.413108802325e-01 7.159415347122e-01 8.518936253614e-01 9.073766412073e-01 8.708857288174e-01 7.565720951289e-01 6.113491492199e-01 5.300114837484e-01 5.993135388296e-01 7.648991813893e-01 9.257774358495e-01 1.023301952269e+00 1.032663153228e+00 9.542275959639e-01 8.135698265965e-01 6.685659030676e-01 6.098518819568e-01 6.848334272628e-01 8.256591658893e-01 9.462457033061e-01 9.983858786782e-01 9.653850698182e-01 8.559029313555e-01 7.054682132207e-01 5.847686878770e-01 5.803060891619e-01 6.893219067003e-01 8.232821423563e-01 9.141684566540e-01 9.311651921756e-01 8.708241455998e-01 7.542370553131e-01 6.306563614227e-01 5.752475866110e-01 6.299617576927e-01 7.517316169702e-01 8.879939059883e-01 9.599163113706e-01 9.716021656111e-01 9.044973103426e-01 8.005245805717e-01 6.765559857635e-01 5.975597910794e-01 6.181854180454e-01 7.136873588569e-01 8.153705234280e-01 8.751881339625e-01 8.745412175483e-01 8.191305395594e-01 7.366791758351e-01 6.731645897494e-01 6.713704014010e-01 7.314464105451e-01 8.125394516239e-01 8.735269293100e-01 8.934659438750e-01 8.731836991826e-01 8.323198122446e-01 8.020855769847e-01 8.078614591326e-01 8.492511187341e-01 9.014041373364e-01 9.359276242631e-01 9.373869389363e-01 9.095087301040e-01 8.749431777206e-01 8.660768407543e-01 9.029624212653e-01 9.746542229162e-01 1.048180028907e+00 1.090951359234e+00 1.084877745329e+00 1.031911924727e+00 9.563837707342e-01 9.016472289248e-01 9.086582222467e-01 9.795017284701e-01 1.073631288833e+00 1.141763114675e+00 1.150927718147e+00 1.094677516680e+00 9.988425991028e-01 9.053301832401e-01 8.535625614186e-01 8.778278653696e-01 9.507495389408e-01 1.036192929260e+00 1.094553388509e+00 1.100803708535e+00 1.049381984294e+00 9.569131388224e-01 8.644597881647e-01 8.289644155093e-01 8.827232523661e-01 9.973969316905e-01 1.115224855241e+00 1.190259796086e+00 1.200031023745e+00 1.146531043010e+00 1.056931928922e+00 9.816910127650e-01 9.746649367386e-01 1.048903131966e+00 1.162689787206e+00 1.258954093839e+00 1.297494260303e+00 1.263939461184e+00 1.172055621983e+00 1.065853681598e+00 1.012256535392e+00 1.059336099811e+00 1.185740041475e+00 1.323808599494e+00 1.412404450115e+00 1.416750903246e+00 1.331308962047e+00 1.182814741132e+00 1.036504801545e+00 9.869037998601e-01 1.082808643676e+00 1.264621475575e+00 1.437093545483e+00 1.532967922994e+00 1.519576584456e+00 1.396622860226e+00 1.207769352509e+00 1.043377515159e+00 9.849906119606e-01 1.070290552632e+00 1.231898502553e+00 1.372230227277e+00 1.436448765848e+00 1.401145122571e+00 1.272207530200e+00 1.087902954978e+00 9.275304744805e-01 8.960593949346e-01 1.020973858868e+00 1.211991032281e+00 1.371710076812e+00 1.443230908616e+00 1.404896843511e+00 1.265859966207e+00 1.069341540101e+00 9.030264419185e-01 8.807831894483e-01 1.021986187883e+00 1.222087496539e+00 1.381309173721e+00 1.445784058881e+00 1.398618297491e+00 1.255563530544e+00 1.069217742204e+00 9.358777489439e-01 9.556233426768e-01 1.115502479083e+00 1.308670448971e+00 1.446226625896e+00 1.482089742503e+00 1.406209267810e+00 1.243157862419e+00 1.058989085722e+00 9.632383919059e-01 1.038108475996e+00 1.231063261613e+00 1.428318858216e+00 1.549140315029e+00 1.554167399657e+00 1.440150981273e+00 1.273281064105e+00 1.104203139599e+00 1.036281050210e+00 1.117568332262e+00 1.309360038531e+00 1.506658808749e+00 1.624309000266e+00 1.627533203589e+00 1.513078220718e+00 1.307664817328e+00 1.075355620573e+00 9.274968889982e-01 9.672238042539e-01 1.152691910718e+00 1.358284151587e+00 1.495961367559e+00 1.523577118014e+00 1.432397788205e+00 1.242910602220e+00 1.009420501904e+00 8.327638039380e-01 8.303897748171e-01 9.889172580645e-01 1.182377367105e+00 1.317591994480e+00 1.351293012599e+00 1.274701937320e+00 1.108360632916e+00 9.066831302635e-01 7.684900985652e-01 7.946419892484e-01 9.546345964895e-01 1.133618511956e+00 1.251855763404e+00 1.272774138019e+00 1.190620616547e+00 1.027291536435e+00 8.378739606985e-01 7.203745798673e-01 7.643567019857e-01 9.264886118271e-01 1.097983205610e+00 1.208107315941e+00 1.225632880096e+00 1.143720754528e+00 1.007846469153e+00 8.716156992531e-01 7.853980353532e-01 7.826993777318e-01 8.546882115320e-01 9.407873863930e-01 9.964353634837e-01 9.985776496353e-01 9.444866109061e-01 8.497036388967e-01 7.468708340589e-01 6.796533538000e-01 6.780361534200e-01 7.282285584314e-01 7.872819712417e-01 8.184243665791e-01 8.039932940310e-01 7.453666600367e-01 6.620905838982e-01 5.904327127712e-01 5.701804894166e-01 6.099357883689e-01 6.761316889096e-01 7.270183351379e-01 7.355212906332e-01 6.919759664995e-01 6.034317400700e-01 4.959166582099e-01 4.196806775479e-01 4.288545246469e-01 5.112561708310e-01 6.060678595022e-01 6.687367717966e-01 6.781046852539e-01 6.302379729764e-01 5.370951202923e-01 4.308958651564e-01 3.720006063037e-01 4.117896516073e-01 5.142097342113e-01 6.143876520120e-01 6.745845925393e-01 6.794837249232e-01 6.391450510943e-01 5.836162840034e-01 5.249576846648e-01 4.957060640145e-01 5.347642719085e-01 6.323107823958e-01 7.237942996064e-01 7.806709439080e-01 7.914415348140e-01 7.591982369785e-01 7.017119120240e-01 6.501365891440e-01 6.381658548100e-01 6.768213310526e-01 7.432575204161e-01 8.020028164314e-01 8.256400511514e-01 8.010439550307e-01 7.304072398780e-01 6.328803919818e-01 5.471756484518e-01 5.225431307599e-01 5.741087391452e-01 6.612877634279e-01 7.339982511399e-01 7.601899817734e-01 7.259576231043e-01 6.330519070460e-01 5.000376482433e-01 3.718473394957e-01 3.336677127154e-01 4.190572713869e-01 5.432710623093e-01 6.400289172580e-01 6.817173620959e-01 6.631498038374e-01 5.990071209236e-01 5.281639535428e-01 5.108167455528e-01 5.799811824461e-01 6.988948757465e-01 8.102036340587e-01 8.736455631916e-01 8.679608708253e-01 7.882046228407e-01 6.738967101764e-01 5.454746178091e-01 4.791036862329e-01 5.255002331601e-01 6.580753845132e-01 7.955938019847e-01 8.860309643846e-01 9.054258909933e-01 8.487053152432e-01 7.284461212623e-01 5.801959721598e-01 4.760034056053e-01 5.000731551027e-01 6.280620661689e-01 7.683448546100e-01 8.626158149662e-01 8.843375022218e-01 8.279979928111e-01 7.070612346897e-01 5.591758416310e-01 4.600606023462e-01 4.929420388275e-01 6.238463848317e-01 7.603113683519e-01 8.474770557269e-01 8.622130689788e-01 8.029939440036e-01 6.889708053441e-01 5.659920131064e-01 5.106314430921e-01 5.721606468617e-01 6.990518118370e-01 8.160509123511e-01 8.790134701412e-01 8.707283030644e-01 7.957782448128e-01 6.821146022229e-01 5.866477855354e-01 5.802360810535e-01 6.721804982669e-01 7.968653461927e-01 8.915156067683e-01 9.215406705828e-01 8.770633174450e-01 7.710094817755e-01 6.515453010213e-01 5.840759380843e-01 6.225779709306e-01 7.426200593178e-01 8.701201185947e-01 9.481546634034e-01 9.537615078367e-01 8.872204782780e-01 7.723792563687e-01 6.633253483117e-01 6.384160516059e-01 7.297094675054e-01 8.788659955093e-01 1.013302836653e+00 1.087644816995e+00 1.081492777404e+00 9.960802621519e-01 8.558957401847e-01 7.159217567758e-01 6.610741004772e-01 7.374268859117e-01 8.856547792154e-01 1.022431283506e+00 1.096122064034e+00 1.084101828400e+00 9.873370258756e-01 8.313041635985e-01 6.746996466555e-01 6.135820612188e-01 6.997790880763e-01 8.592540668315e-01 1.000648534232e+00 1.072827389746e+00 1.055791073497e+00 9.539961633305e-01 7.982277783187e-01 6.560466719545e-01 6.276200349400e-01 7.420044434594e-01 9.108418665238e-01 1.048513353403e+00 1.108887663315e+00 1.074381237451e+00 9.562753099617e-01 8.069285586957e-01 6.695569747331e-01 5.944532681024e-01 6.732963978615e-01 8.356555080528e-01 9.753143173078e-01 1.047042804329e+00 1.033875282716e+00 9.407188130356e-01 7.953270270818e-01 6.560414632322e-01 6.103522616644e-01 6.965696453158e-01 8.461465437445e-01 9.793670395669e-01 1.051623279302e+00 1.046193511495e+00 9.686514088160e-01 8.474018172286e-01 7.376105048497e-01 7.101781055512e-01 7.905135087081e-01 9.265649163619e-01 1.052286403603e+00 1.125950726427e+00 1.130104672030e+00 1.067704652289e+00 9.610545765741e-01 8.515514478335e-01 7.916214735920e-01 8.119631071159e-01 8.899671535073e-01 9.746431627123e-01 1.025242198535e+00 1.022387991529e+00 9.669007139560e-01 8.779280859524e-01 7.903237021080e-01 7.440567011047e-01 7.574295012939e-01 8.088434623592e-01 8.576230828305e-01 8.715103427782e-01 8.357387951395e-01 7.798513579661e-01 6.952361113967e-01 6.256795708923e-01 5.972193436623e-01 6.301747229600e-01 6.846092905946e-01 7.275844202852e-01 7.372134608197e-01 7.056916976004e-01 6.390349598420e-01 5.571855232419e-01 4.928275607643e-01 4.779296874626e-01 5.136252529146e-01 5.680076177033e-01 6.079720569312e-01 6.155433260173e-01 5.888784924119e-01 5.410669237094e-01 4.981396717598e-01 4.884332195243e-01 5.191831757473e-01 5.684168394780e-01 6.060138150506e-01 6.114871204772e-01 5.791280847110e-01 5.202368100828e-01 4.659684600891e-01 4.602260755662e-01 5.203720252835e-01 6.150582064556e-01 7.010178557347e-01 7.479607233758e-01 7.407504683339e-01 6.789898057401e-01 5.795157746946e-01 4.836659025305e-01 4.578753730249e-01 5.330978561429e-01 6.581388734493e-01 7.713547057418e-01 8.352960296548e-01 8.318151406288e-01 7.590080026317e-01 6.300018295879e-01 4.863715867993e-01 3.934887770704e-01 4.126129248425e-01 5.249808369973e-01 6.497451715588e-01 7.293141308939e-01 7.436322865136e-01 6.908242175296e-01 5.861463688237e-01 4.683164534746e-01 4.094099976115e-01 4.656107611458e-01 5.887822045243e-01 7.062025360358e-01 7.779787652452e-01 7.893991252686e-01 7.454609159207e-01 6.715654636452e-01 6.144168128578e-01 6.233679351449e-01 7.026914196394e-01 8.072107572201e-01 8.880107157324e-01 9.141631530721e-01 8.745342770520e-01 7.785865615877e-01 6.614274526627e-01 5.900429292797e-01 6.289528750972e-01 7.580214543251e-01 9.032740193617e-01 1.007910128838e+00 1.041316572009e+00 9.941363291668e-01 8.775532976102e-01 7.282847349270e-01 6.190069793040e-01 6.346850363766e-01 7.671923937932e-01 9.290372106128e-01 1.052066007968e+00 1.101103069175e+00 1.065000184102e+00 9.554191037860e-01 8.332743320460e-01 7.388444164511e-01 7.143787133108e-01 7.522609328775e-01 8.456499646928e-01 9.216573888149e-01 9.477995716622e-01 9.176254455035e-01 8.485174658261e-01 7.806030793710e-01 7.638969195691e-01 8.196255845134e-01 9.169099350927e-01 1.004410763395e+00 1.042613616180e+00 1.012785463618e+00 9.187552004576e-01 7.910632814344e-01 6.936613312076e-01 7.027097864627e-01 8.228040404154e-01 9.811831518941e-01 1.108999281048e+00 1.166115316650e+00 1.137288673406e+00 1.030352404348e+00 8.801720360800e-01 7.572166134920e-01 7.514499988389e-01 8.788131493529e-01 1.060687459697e+00 1.220300543292e+00 1.314984378023e+00 1.330317026840e+00 1.275827126250e+00 1.183921567148e+00 1.105875195314e+00 1.092313345251e+00 1.156320859752e+00 1.262562465903e+00 1.360256276442e+00 1.412768713642e+00 1.406493711361e+00 1.352107702250e+00 1.317115578345e+00 1.290723039061e+00 1.329579055779e+00 1.397538286931e+00 1.489168689456e+00 1.520982455027e+00 1.474603729267e+00 1.355535018113e+00 1.196215080258e+00 1.059269744179e+00 1.021034771343e+00 1.107892400153e+00 1.263578325259e+00 1.410065062800e+00 1.493291811510e+00 1.488370028207e+00 1.396977340909e+00 1.247392496055e+00 1.096785872770e+00 1.022980336112e+00 1.073902263706e+00 1.214815434436e+00 1.370080773092e+00 1.481296684745e+00 1.520069465003e+00 1.484900488365e+00 1.398365635101e+00 1.303766956446e+00 1.253356805086e+00 1.279911085572e+00 1.371492111860e+00 1.484454941935e+00 1.575579656778e+00 1.619369055305e+00 1.611155945659e+00 1.564830808543e+00 1.507540207999e+00 1.469481441825e+00 1.469211537010e+00 1.503181091561e+00 1.549712651553e+00 1.583392189106e+00 1.587594481460e+00 1.560564262779e+00 1.515711931951e+00 1.486452021264e+00 1.496274988855e+00 1.534416148740e+00 1.564027610575e+00 1.561995036052e+00 1.512889730129e+00 1.434851847503e+00 1.361847800970e+00 1.328570733229e+00 1.348224089340e+00 1.402270354091e+00 1.455435867547e+00 1.478354676445e+00 1.460584902807e+00 1.414042701616e+00 1.368979729865e+00 1.359702009495e+00 1.401351093416e+00 1.476630481695e+00 1.547742089875e+00 1.578585880017e+00 1.549306520096e+00 1.462875313872e+00 1.347658600915e+00 1.254467665631e+00 1.235854976046e+00 1.305262815217e+00 1.422613103158e+00 1.528542672166e+00 1.577399255030e+00 1.548055331324e+00 1.445790947507e+00 1.303184639683e+00 1.178396332453e+00 1.135781004089e+00 1.196346633073e+00 1.314968767117e+00 1.424850491159e+00 1.478532951894e+00 1.457729392069e+00 1.373000030230e+00 1.262166523296e+00 1.182657219166e+00 1.183995954069e+00 1.278539443148e+00 1.420859443410e+00 1.556582751935e+00 1.641113328540e+00 1.636279136806e+00 1.506489660320e+00 1.290416287524e+00 1.074057837892e+00 9.899329159204e-01 1.107574534824e+00 1.331856398716e+00 1.535211616139e+00 1.641493167478e+00 1.619413484063e+00 1.473430686544e+00 1.243885439297e+00 1.016983392482e+00 9.246521648769e-01 1.033394011970e+00 1.242170941758e+00 1.424117003424e+00 1.507176975345e+00 1.463262036171e+00 1.297154367962e+00 1.045133913387e+00 7.869300007835e-01 6.680830765344e-01 7.796239164340e-01 9.905612871842e-01 1.163620977795e+00 1.236780729918e+00 1.191764061756e+00 1.040335891988e+00 8.244597547720e-01 6.308757404864e-01 5.931369673171e-01 7.299790872666e-01 9.061110087710e-01 1.024716820119e+00 1.045365496902e+00 9.606983138918e-01 7.893919921143e-01 5.819127778114e-01 4.489884503164e-01 5.232163094996e-01 7.205585251023e-01 9.105898872805e-01 1.016025362676e+00 1.034436663051e+00 9.386456260285e-01 7.581021465097e-01 5.651757913617e-01 5.070346211683e-01 6.559258151012e-01 8.719413477510e-01 1.042687496465e+00 1.118367997988e+00 1.082359148995e+00 9.441425613195e-01 7.439748354102e-01 5.753593176316e-01 5.846521240043e-01 7.679100544076e-01 9.808355048614e-01 1.133257846945e+00 1.184817581646e+00 1.123799451286e+00 9.620675399113e-01 7.384742033747e-01 5.402669922765e-01 5.206807990143e-01 6.911825751246e-01 8.953758150078e-01 1.041048085484e+00 1.091837234124e+00 1.040405089277e+00 9.023005259097e-01 7.182421865026e-01 5.658409797764e-01 5.473081323812e-01 6.597998893198e-01 7.955826649578e-01 8.797086800649e-01 8.815059728869e-01 7.991842254498e-01 6.568993972442e-01 5.147968347692e-01 4.802387643216e-01 6.121114284292e-01 7.891017297793e-01 9.401297217933e-01 1.039155887515e+00 1.058990926202e+00 9.705006216594e-01 8.045893570649e-01 6.200621035969e-01 5.411644348168e-01 6.585120351256e-01 8.711241687304e-01 1.064377275092e+00 1.181104092877e+00 1.197116136899e+00 1.111011189211e+00 9.431077619369e-01 7.411300758491e-01 5.961806817912e-01 6.142160421355e-01 7.642803859475e-01 9.297161534514e-01 1.039484158983e+00 1.064686562818e+00 1.003111978294e+00 8.753411027250e-01 7.278367467419e-01 6.358271423626e-01 6.621224197636e-01 7.760035229566e-01 8.976344018121e-01 9.725829984300e-01 9.783563016711e-01 9.178344415856e-01 8.179020176643e-01 7.300715430573e-01 7.143584291544e-01 7.860758269377e-01 8.976210621587e-01 9.908847368422e-01 1.029214224119e+00 1.000456203985e+00 9.165613913355e-01 8.164445746183e-01 7.639343141689e-01 8.187461402815e-01 9.609724892151e-01 1.111212644036e+00 1.242566882040e+00 1.320080818136e+00 1.300921763029e+00 1.188565722316e+00 1.015225860497e+00 8.544634809921e-01 8.154469053289e-01 9.419424296782e-01 1.149183926905e+00 1.338686794260e+00 1.451957628105e+00 1.463363433104e+00 1.373665428158e+00 1.210175866979e+00 1.031541502971e+00 9.277543821703e-01 9.682491459505e-01 1.118557582852e+00 1.286931166936e+00 1.405105747643e+00 1.441375762975e+00 1.394571833007e+00 1.291315672291e+00 1.183657459282e+00 1.134968668106e+00 1.178623468000e+00 1.286108955020e+00 1.395906659015e+00 1.456274450595e+00 1.440908922538e+00 1.350678215778e+00 1.213934936061e+00 1.085669187224e+00 1.031830126700e+00 1.080143536189e+00 1.188863709015e+00 1.289501306082e+00 1.331567902321e+00 1.293259949579e+00 1.181188427466e+00 1.031320122129e+00 9.126384395958e-01 9.268811561056e-01 1.020295228736e+00 1.167924508317e+00 1.303382946784e+00 1.377916360427e+00 1.336942975976e+00 1.185646741797e+00 9.684012215841e-01 7.840476499418e-01 7.737196953780e-01 9.489732641144e-01 1.171999542260e+00 1.336050727744e+00 1.390302312634e+00 1.322333208282e+00 1.155105106420e+00 9.567488039622e-01 8.539973858679e-01 9.514945348595e-01 1.181061380484e+00 1.410159395779e+00 1.553521766082e+00 1.570202269329e+00 1.453425617290e+00 1.231371859388e+00 9.809769746939e-01 8.524357062859e-01 9.715111105436e-01 1.240491810853e+00 1.501991639621e+00 1.665631352833e+00 1.689607525625e+00 1.565666360572e+00 1.316831183355e+00 1.005937456927e+00 7.696696198515e-01 8.013887355497e-01 1.055638077114e+00 1.331752574525e+00 1.519097954895e+00 1.571990242877e+00 1.481474139447e+00 1.269107401193e+00 9.931870851493e-01 7.957291658821e-01 8.146398601690e-01 9.983680318039e-01 1.212461694462e+00 1.381205703374e+00 1.437187063010e+00 1.346859202541e+00 1.128107249137e+00 8.380521991925e-01 6.088342609967e-01 6.477574016385e-01 8.940809646898e-01 1.139613584583e+00 1.286072231667e+00 1.296663353036e+00 1.169224692709e+00 9.335738570556e-01 6.684980291115e-01 5.570784078649e-01 7.322660976487e-01 1.009621894337e+00 1.235649961806e+00 1.346248953645e+00 1.317547034362e+00 1.153861112666e+00 8.884405681130e-01 6.039503429078e-01 5.048251728499e-01 7.113515120163e-01 9.971287929623e-01 1.219261639787e+00 1.323818207195e+00 1.292680940688e+00 1.132848176947e+00 8.757642969983e-01 5.896536604131e-01 4.388305466392e-01 5.796728399324e-01 8.198024951744e-01 1.006686574222e+00 1.088645525493e+00 1.052101906202e+00 9.079907744838e-01 6.914793705910e-01 4.785285185242e-01 4.333443072258e-01 5.901753597976e-01 7.893667562080e-01 9.417076666895e-01 9.938253097442e-01 9.251545148010e-01 7.494746182969e-01 5.078955415078e-01 3.168107234770e-01 4.084559738320e-01 6.469131704759e-01 8.495115022571e-01 9.582543508913e-01 9.526840064558e-01 8.354516648540e-01 6.333964092245e-01 4.175558179427e-01 3.723292355880e-01 5.628528600278e-01 7.883104947541e-01 9.482941748133e-01 1.004601147679e+00 9.455343517875e-01 7.808634148629e-01 5.457096594144e-01 3.384074046777e-01 3.913323976604e-01 6.305559526836e-01 8.549164127360e-01 9.967394473422e-01 1.030808901387e+00 9.552474993384e-01 7.916977943620e-01 5.966447570812e-01 4.926825458102e-01 5.924542487535e-01 7.966913541469e-01 9.801938830903e-01 1.083881965130e+00 1.084892313125e+00 9.852191629325e-01 8.123404477177e-01 6.308774682840e-01 5.591241463304e-01 6.724357650162e-01 8.785392629946e-01 1.081962745823e+00 1.229576577485e+00 1.269133779729e+00 1.174003371919e+00 9.728396791121e-01 7.190443711305e-01 5.366120133420e-01 5.972215089433e-01 8.212503282477e-01 1.035257857819e+00 1.158422436934e+00 1.158624399777e+00 1.031556928993e+00 7.974499118579e-01 5.118991508798e-01 3.505532533489e-01 5.362246003408e-01 8.246278197333e-01 1.056284369024e+00 1.179170508740e+00 1.174223129138e+00 1.046361359228e+00 8.280851995728e-01 6.007121547092e-01 5.399580811197e-01 7.270174987792e-01 9.886543291394e-01 1.201536201412e+00 1.313654359566e+00 1.308127501679e+00 1.196159081617e+00 1.021350297705e+00 8.710673406889e-01 8.595570612442e-01 1.008889729674e+00 1.219153403681e+00 1.393795584671e+00 1.479530256954e+00 1.458156398350e+00 1.342475990246e+00 1.179617111943e+00 1.056105119093e+00 1.078677221943e+00 1.248881253872e+00 1.477389529174e+00 1.669541754696e+00 1.793558242461e+00 1.779702774812e+00 1.636840377911e+00 1.407437536304e+00 1.177879401677e+00 1.075913640980e+00 1.173164776861e+00 1.385117604640e+00 1.584961153242e+00 1.693650980936e+00 1.679368034327e+00 1.548899615270e+00 1.348347157131e+00 1.169334490873e+00 1.128700981948e+00 1.261920398059e+00 1.476246902610e+00 1.662230869861e+00 1.753656805315e+00 1.726585597717e+00 1.594872508315e+00 1.412146870930e+00 1.272815063909e+00 1.274881221852e+00 1.424996795242e+00 1.631434033925e+00 1.797730433969e+00 1.865908342297e+00 1.818085742582e+00 1.675503314461e+00 1.501631671048e+00 1.397704849008e+00 1.448754904387e+00 1.636513261280e+00 1.862618897189e+00 2.034544252971e+00 2.097030757543e+00 2.032835398815e+00 1.862050468530e+00 1.645004296677e+00 1.481585708329e+00 1.514386206942e+00 1.678195515489e+00 1.923450250454e+00 2.153293891316e+00 2.297170488230e+00 2.259629966335e+00 2.053618587819e+00 1.739949415689e+00 1.444196833398e+00 1.347829498438e+00 1.524712568003e+00 1.830960659941e+00 2.099285805655e+00 2.234974219984e+00 2.202715377480e+00 2.014785955385e+00 1.731668659944e+00 1.471361487080e+00 1.390078302939e+00 1.543447329636e+00 1.809029408464e+00 2.039713357940e+00 2.148295484811e+00 2.102530537390e+00 1.915946620840e+00 1.648137879656e+00 1.411168031552e+00 1.343885521263e+00 1.484309238638e+00 1.716575801249e+00 1.908604261323e+00 1.983380412915e+00 1.915459224251e+00 1.724132607260e+00 1.475730400972e+00 1.289282487294e+00 1.290702929414e+00 1.475840159557e+00 1.716587372809e+00 1.897904287341e+00 1.958156947524e+00 1.881346357634e+00 1.692602598633e+00 1.464573290984e+00 1.334986722187e+00 1.403572817233e+00 1.628656076638e+00 1.876711269543e+00 2.072837035570e+00 2.125724335604e+00 2.017965485343e+00 1.785889554090e+00 1.516667771426e+00 1.351310621291e+00 1.408153408018e+00 1.639344156921e+00 1.898539676014e+00 2.075851691330e+00 2.117703272390e+00 2.015245220954e+00 1.798826577474e+00 1.539142730668e+00 1.346475263424e+00 1.324500100798e+00 1.463417029743e+00 1.651606490635e+00 1.788235503502e+00 1.821416383380e+00 1.741661688325e+00 1.574593246679e+00 1.377495155616e+00 1.230889086174e+00 1.200464638481e+00 1.276275779000e+00 1.384483662062e+00 1.455851727788e+00 1.456494225022e+00 1.387519280450e+00 1.279533178222e+00 1.183625333927e+00 1.148419945422e+00 1.183855356369e+00 1.252717075488e+00 1.304334020227e+00 1.304858872942e+00 1.246929847286e+00 1.150261409785e+00 1.058834722273e+00 1.019483634375e+00 1.076242868330e+00 1.208697755689e+00 1.353778994423e+00 1.436697268897e+00 1.433290306263e+00 1.326972813085e+00 1.156065326513e+00 9.979043197814e-01 9.535734708419e-01 1.059234448215e+00 1.238777192279e+00 1.398102763492e+00 1.480027912494e+00 1.463039707008e+00 1.355256406228e+00 1.193127166909e+00 1.041758377770e+00 9.794067302589e-01 1.037852226761e+00 1.165515681994e+00 1.286987780104e+00 1.352683240044e+00 1.344007930013e+00 1.267986047887e+00 1.153109290702e+00 1.044058015388e+00 9.869435181733e-01 1.000256047743e+00 1.059924298784e+00 1.123676558549e+00 1.159641747116e+00 1.155037785020e+00 1.113747635452e+00 1.051206377527e+00 9.878512779473e-01 9.417258152018e-01 9.217251458305e-01 9.262795875562e-01 9.478395077926e-01 9.783872409147e-01 1.011071966941e+00 1.039099840275e+00 1.055288664753e+00 1.054061672319e+00 1.044704982032e+00 1.050837122055e+00 1.071470612128e+00 1.104653107852e+00 1.129070181643e+00 1.136043550634e+00 1.137997084827e+00 1.144836295846e+00 1.158350532725e+00 1.172161437155e+00 1.177729446515e+00 1.171748873529e+00 1.159836982725e+00 1.154475179326e+00 1.167001237723e+00 1.198256979918e+00 1.235822368251e+00 1.260500657484e+00 1.256491750599e+00 1.219123826109e+00 1.158833137904e+00 1.100075430887e+00 1.071777448461e+00 1.088458490136e+00 1.137157923925e+00 1.186270379891e+00 1.205582383808e+00 1.179647978119e+00 1.113725467583e+00 1.035224804131e+00 9.874589422818e-01 1.004760117623e+00 1.081057615355e+00 1.174066843600e+00 1.237479877749e+00 1.241496756262e+00 1.179040535242e+00 1.068307265852e+00 9.544492379523e-01 9.003333891055e-01 9.425619686625e-01 1.050075424542e+00 1.157629133659e+00 1.215301887509e+00 1.230481770300e+00 1.181783321333e+00 1.110658731955e+00 1.050256120978e+00 1.018158208406e+00 1.032936056687e+00 1.075457324550e+00 1.125166660096e+00 1.158911579554e+00 1.161051454476e+00 1.129950939978e+00 1.080750961210e+00 1.042828931968e+00 1.047103539699e+00 1.103898209774e+00 1.192986507823e+00 1.278521871060e+00 1.328532808484e+00 1.325629410428e+00 1.271197751390e+00 1.187636862531e+00 1.116790861870e+00 1.105014410132e+00 1.170322924147e+00 1.285178913314e+00 1.400722746367e+00 1.475562876922e+00 1.487467927150e+00 1.435880437701e+00 1.342574380269e+00 1.249813833037e+00 1.207719808314e+00 1.243642760873e+00 1.338053646297e+00 1.442263871812e+00 1.511008648465e+00 1.518593809671e+00 1.462656575531e+00 1.364253576521e+00 1.265329827207e+00 1.215411435362e+00 1.241109677304e+00 1.322432515862e+00 1.410319567546e+00 1.459759211522e+00 1.446218503074e+00 1.374782879233e+00 1.284971386788e+00 1.216110799653e+00 1.204415154314e+00 1.258277309790e+00 1.350454736805e+00 1.438110133826e+00 1.484875704882e+00 1.470337104355e+00 1.392702719601e+00 1.270377707155e+00 1.142875882252e+00 1.065028640504e+00 1.078189881353e+00 1.171801205411e+00 1.293441846467e+00 1.389990664719e+00 1.428090833973e+00 1.397438027201e+00 1.311227604117e+00 1.207560642174e+00 1.144911193174e+00 1.173878957061e+00 1.293127190571e+00 1.450841546979e+00 1.586838340477e+00 1.657430473406e+00 1.640627226036e+00 1.537575255714e+00 1.375921644189e+00 1.216193778784e+00 1.147449994065e+00 1.230343513999e+00 1.428806282188e+00 1.653912918294e+00 1.830717972167e+00 1.912337478499e+00 1.876455611220e+00 1.723377460010e+00 1.477878517458e+00 1.197604521730e+00 9.911159027252e-01 9.910791091512e-01 1.191864879432e+00 1.456005476889e+00 1.674976321881e+00 1.791399865595e+00 1.780784897070e+00 1.643656110242e+00 1.405295095016e+00 1.123219638214e+00 9.075942440652e-01 9.016892225869e-01 1.101812956339e+00 1.361003656145e+00 1.570294526642e+00 1.676071545462e+00 1.658706569274e+00 1.525106823668e+00 1.310249267062e+00 1.087323139929e+00 9.753178537988e-01 1.063201555869e+00 1.288937398930e+00 1.531013191097e+00 1.707890211025e+00 1.778332423354e+00 1.730503598696e+00 1.579205667623e+00 1.369407715800e+00 1.184007214951e+00 1.130754316519e+00 1.252374860128e+00 1.471416191275e+00 1.683313300651e+00 1.817379412633e+00 1.836902337228e+00 1.732532254895e+00 1.520849668715e+00 1.249719481672e+00 1.014585609481e+00 9.563266475010e-01 1.120294177672e+00 1.382543260947e+00 1.618628150933e+00 1.759160117386e+00 1.771507415336e+00 1.649035123302e+00 1.408964925548e+00 1.098160663436e+00 8.190728389024e-01 7.597166901018e-01 9.770180872900e-01 1.286100851741e+00 1.550918020842e+00 1.708917251298e+00 1.732938462599e+00 1.619668418256e+00 1.388055754696e+00 1.085078622228e+00 8.102704765098e-01 7.448884903335e-01 9.494222203819e-01 1.246785854724e+00 1.502506693376e+00 1.654754318477e+00 1.676738360614e+00 1.564775427555e+00 1.336308682464e+00 1.034425911812e+00 7.514950691915e-01 6.707664986278e-01 8.696204931883e-01 1.164635361570e+00 1.419745713879e+00 1.575560444334e+00 1.606881819502e+00 1.510377764654e+00 1.302738373693e+00 1.025002985823e+00 7.629344780970e-01 6.794716626430e-01 8.530802883249e-01 1.129261384498e+00 1.377369162557e+00 1.536995830024e+00 1.581247502557e+00 1.503681927570e+00 1.315239226756e+00 1.045404630037e+00 7.529629926111e-01 5.671135858736e-01 6.487631881126e-01 8.975456430778e-01 1.149130661474e+00 1.332064683029e+00 1.417662018092e+00 1.398625854475e+00 1.284120072672e+00 1.099504329393e+00 8.901168686114e-01 7.294919534869e-01 7.016873485483e-01 8.068442967608e-01 9.574351999180e-01 1.081294674685e+00 1.143448606225e+00 1.133972160607e+00 1.061157901470e+00 9.495399360886e-01 8.388471081306e-01 7.760102029619e-01 7.868538496325e-01 8.502273310602e-01 9.196622343488e-01 9.568269518030e-01 9.421273205091e-01 8.744610266022e-01 7.713957591399e-01 6.720174742538e-01 6.322735956868e-01 6.843988329571e-01 7.973972436480e-01 9.149019979669e-01 9.948509546507e-01 1.014117195833e+00 9.658932754047e-01 8.597944450311e-01 7.261163563746e-01 6.246671538012e-01 6.301311493284e-01 7.501821749766e-01 9.160604128088e-01 1.063144786465e+00 1.152241784282e+00 1.162804608109e+00 1.088859102433e+00 9.386153375412e-01 7.378549760817e-01 5.448313506823e-01 4.782600595628e-01 6.043721016210e-01 8.097952500477e-01 9.959128209108e-01 1.117009255570e+00 1.152314417158e+00 1.096900013587e+00 9.606487231332e-01 7.716400012181e-01 5.898003167197e-01 5.263826553731e-01 6.424923814401e-01 8.403809579434e-01 1.024076665487e+00 1.145944520334e+00 1.184412135040e+00 1.134647931841e+00 1.007106098482e+00 8.300936044243e-01 6.590725300889e-01 5.853731337692e-01 6.644030668068e-01 8.273559427089e-01 9.861499289726e-01 1.092302279327e+00 1.125357418068e+00 1.084220753248e+00 9.855911790710e-01 8.662815592033e-01 7.833140540776e-01 7.900754031361e-01 8.844847092369e-01 1.012296669692e+00 1.119203451775e+00 1.171777694561e+00 1.157149348618e+00 1.081641687057e+00 9.716762156612e-01 8.752975174618e-01 8.497240330798e-01 9.175136777608e-01 1.041694535953e+00 1.164433497992e+00 1.241712326969e+00 1.249606317584e+00 1.182936626622e+00 1.055731900626e+00 9.046542020556e-01 7.930428343730e-01 7.888783625458e-01 8.944705032847e-01 1.042659376391e+00 1.167061261842e+00 1.227735781965e+00 1.208358363388e+00 1.113744379929e+00 9.723741254796e-01 8.434677674726e-01 8.101049662154e-01 9.105506314583e-01 1.088997249962e+00 1.266453998283e+00 1.389061704033e+00 1.428694827873e+00 1.379139554130e+00 1.256596805543e+00 1.104611339248e+00 9.984454562849e-01 1.016999993704e+00 1.164989561184e+00 1.369222237071e+00 1.552933756395e+00 1.665760140625e+00 1.682274030312e+00 1.599505316029e+00 1.437866713741e+00 1.246130772539e+00 1.106097596634e+00 1.103759995508e+00 1.244802433632e+00 1.447136714827e+00 1.624507034967e+00 1.721386953510e+00 1.710305347576e+00 1.587609797558e+00 1.373845710427e+00 1.120474978315e+00 9.262377167951e-01 9.174725349360e-01 1.099663749272e+00 1.347676155927e+00 1.557721833552e+00 1.674154026071e+00 1.672947326088e+00 1.554080806107e+00 1.341544831875e+00 1.090648647888e+00 9.048775625505e-01 9.104949379577e-01 1.102210482036e+00 1.352341611702e+00 1.562164473656e+00 1.681257563549e+00 1.690841442521e+00 1.596806229433e+00 1.429554558448e+00 1.247147615051e+00 1.132417538561e+00 1.151556961920e+00 1.286114093720e+00 1.455277933910e+00 1.586774142927e+00 1.639522633711e+00 1.601596023316e+00 1.487798631750e+00 1.340432189888e+00 1.227477238477e+00 1.216997967906e+00 1.320570056037e+00 1.480940759492e+00 1.625279775076e+00 1.701046802084e+00 1.681442850148e+00 1.564188474555e+00 1.372546548865e+00 1.161045355536e+00 1.021270575855e+00 1.041812199694e+00 1.206836423862e+00 1.417008050433e+00 1.586971295245e+00 1.667475767751e+00 1.637415994143e+00 1.498905708649e+00 1.277560735986e+00 1.029490292990e+00 8.559720764027e-01 8.690890764343e-01 1.046272394424e+00 1.263222642954e+00 1.429909963524e+00 1.501495745907e+00 1.462459853419e+00 1.320494105349e+00 1.107818229173e+00 8.912726863349e-01 7.837900509481e-01 8.687561665959e-01 1.075472467311e+00 1.288693153178e+00 1.439622858440e+00 1.496452151078e+00 1.452255208091e+00 1.321403416246e+00 1.141044604509e+00 9.754516767271e-01 9.068844396629e-01 9.731218260829e-01 1.119566248506e+00 1.265021531387e+00 1.355469985539e+00 1.366584500132e+00 1.298190608338e+00 1.172397242876e+00 1.034421068179e+00 9.480877349602e-01 9.624681798427e-01 1.062891893766e+00 1.187469999028e+00 1.279035402754e+00 1.304041224227e+00 1.252026249641e+00 1.134286574378e+00 9.857015620691e-01 8.672655448508e-01 8.473735805152e-01 9.385027324614e-01 1.080831812035e+00 1.206026616662e+00 1.270067611087e+00 1.253013412646e+00 1.155795760637e+00 1.000892789288e+00 8.381509295149e-01 7.483763590012e-01 7.954509182691e-01 9.432811719579e-01 1.105761729833e+00 1.220323047177e+00 1.253446141515e+00 1.193268171600e+00 1.046779273055e+00 8.425186539038e-01 6.446428098386e-01 5.733202504018e-01 6.960785745504e-01 9.071362222670e-01 1.100522249796e+00 1.223113391300e+00 1.250472332048e+00 1.176765860336e+00 1.012898171966e+00 7.901092934421e-01 5.781947443878e-01 5.186763808245e-01 6.759432144171e-01 9.120144086935e-01 1.121830671742e+00 1.258650393997e+00 1.301872384154e+00 1.247566415510e+00 1.140836294695e+00
 9.724855340085e-01 9.288100936360e-01 9.111532439184e-01 9.302455646099e-01 9.766915418427e-01 1.027125596916e+00 1.057801468935e+00 1.053887687812e+00 1.013259633860e+00 9.475961907780e-01 8.812913084505e-01 8.444743565766e-01 8.560298235480e-01 9.080808101615e-01 9.726412478119e-01 1.020822404910e+00 1.034489573055e+00 1.009528014400e+00 9.560149369518e-01 8.967493384756e-01 8.611071169510e-01 8.701859720863e-01 9.214720960986e-01 9.919096102235e-01 1.055092798996e+00 1.093349419020e+00 1.101125216085e+00 1.084130167116e+00 1.056136159407e+00 1.033350368211e+00 1.026893884701e+00 1.037111288231e+00 1.054556511009e+00 1.066743202306e+00 1.065123787562e+00 1.048764447586e+00 1.024163546960e+00 1.001731547304e+00 9.896428968792e-01 9.888145486759e-01 1.022843413938e+00 1.034861875135e+00 1.045780215766e+00 1.043210461284e+00 1.008851276367e+00 9.379280194909e-01 8.393858804906e-01 7.563232320311e-01 7.360099307030e-01 7.897817720726e-01 8.796916382738e-01 9.566165248247e-01 9.876763961897e-01 9.607782376459e-01 8.839294734539e-01 7.859876293540e-01 7.153481638706e-01 7.187772567225e-01 7.971691807775e-01 9.056478214628e-01 9.975289682737e-01 1.044974689569e+00 1.039597745664e+00 9.902227765493e-01 9.206696180637e-01 8.643320741483e-01 8.497974954972e-01 8.811274056703e-01 9.358451092604e-01 9.843652359899e-01 1.006898628726e+00 9.989548885372e-01 9.705383136301e-01 9.417066766588e-01 9.331160763105e-01 9.534155222555e-01 9.933346814213e-01 1.032917069908e+00 1.053652151356e+00 1.046384028458e+00 1.014012698207e+00 9.706346963029e-01 9.368021975012e-01 9.296887963096e-01 9.605542776244e-01 1.021777570423e+00 1.083944216270e+00 1.107558311365e+00 1.118141430263e+00 1.075357153287e+00 9.920570861003e-01 8.988689253929e-01 8.358596904597e-01 8.324983250032e-01 8.830185659220e-01 9.525398486160e-01 1.005041986063e+00 1.018710947701e+00 9.878798939371e-01 9.211128263221e-01 8.383718871720e-01 7.658438092566e-01 7.252978965361e-01 7.204399902623e-01 7.347930700826e-01 7.457323673229e-01 7.380609023647e-01 7.085501890969e-01 6.647865464228e-01 6.209638221658e-01 5.906366123520e-01 5.780127753874e-01 5.749429042104e-01 5.673529325413e-01 5.443622099425e-01 5.035772601026e-01 4.525484103751e-01 4.073850106227e-01 3.857482235930e-01 3.926746441425e-01 4.144615621131e-01 4.309868067938e-01 4.284417045620e-01 4.034082457613e-01 3.634061951664e-01 3.266757340784e-01 3.161296293383e-01 3.403166265627e-01 3.876428878551e-01 4.397150822613e-01 4.724009931163e-01 4.858590660680e-01 4.729593409230e-01 4.391749405855e-01 3.949862732661e-01 3.603791584927e-01 3.594791720487e-01 3.966079125562e-01 4.506549396867e-01 4.971742144481e-01 5.209348527436e-01 5.169825431068e-01 4.893541004179e-01 4.496869249094e-01 4.143019047786e-01 3.971462129149e-01 4.001354460629e-01 4.117595934922e-01 4.167474136711e-01 4.048251180961e-01 3.734697230066e-01 3.278293558898e-01 2.797260916481e-01 2.448828954087e-01 2.338190177881e-01 2.409099964857e-01 2.503608008094e-01 2.506448921897e-01 2.402892062006e-01 2.280377967135e-01 2.292496525382e-01 2.536150813583e-01 2.946203759772e-01 3.371081384560e-01 3.679741134345e-01 3.797119568247e-01 3.710538607942e-01 3.473953229132e-01 3.210823631570e-01 3.091180117986e-01 3.234430987833e-01 3.603176281578e-01 4.077655365269e-01 4.550470229025e-01 4.952759844623e-01 5.174695416046e-01 5.207290553586e-01 5.109414679305e-01 4.842944750976e-01 4.543042017902e-01 4.421777268872e-01 4.631390806283e-01 5.129588944839e-01 5.717730288640e-01 6.178899609308e-01 6.352684787186e-01 6.152868865477e-01 5.574203617272e-01 4.703886321727e-01 3.756867497286e-01 3.135579211014e-01 3.255766489897e-01 3.960476571691e-01 4.757817453437e-01 5.329303129630e-01 5.542458927182e-01 5.398218452706e-01 5.016762564878e-01 4.628947727954e-01 4.502969872620e-01 4.748454882994e-01 5.203211434712e-01 5.595239772069e-01 5.721278750367e-01 5.512085358519e-01 5.060208687660e-01 4.649154680531e-01 4.683759102667e-01 5.337148111061e-01 6.345174492409e-01 7.312262204796e-01 7.945170051910e-01 8.092901894230e-01 7.756232921289e-01 7.114089780091e-01 6.549821391138e-01 6.549752639585e-01 7.365147299097e-01 8.607143650770e-01 9.880058614603e-01 1.087766848533e+00 1.135536547960e+00 1.101546048021e+00 9.788002559957e-01 7.992469206593e-01 6.385871408384e-01 6.183138914656e-01 7.671185571631e-01 9.725128668544e-01 1.140793843101e+00 1.224411496744e+00 1.204812898306e+00 1.086646229598e+00 8.995067707958e-01 7.088901345953e-01 6.276677763707e-01 7.226930275477e-01 9.031055625702e-01 1.061525161577e+00 1.141911347680e+00 1.123128106183e+00 1.009205680649e+00 8.288396764166e-01 6.441495003728e-01 5.609053747742e-01 6.402796464915e-01 7.928793122994e-01 9.175905860550e-01 9.650474944617e-01 9.209148532354e-01 7.979119276114e-01 6.401707841832e-01 5.378292730455e-01 5.848952149034e-01 7.386907227359e-01 8.936558876491e-01 9.864348208913e-01 9.903524787350e-01 9.056330922693e-01 7.605688234815e-01 6.232711479141e-01 6.033006036995e-01 7.379002132391e-01 9.332437276428e-01 1.113930038333e+00 1.230493727929e+00 1.234820583735e+00 1.116279644426e+00 9.049428458223e-01 6.800785476768e-01 6.072182094492e-01 7.782900985312e-01 1.039494411085e+00 1.257008121576e+00 1.368220636315e+00 1.348022630559e+00 1.199049879212e+00 9.531973927386e-01 6.890455994904e-01 5.785756108708e-01 7.390663014220e-01 9.999264398785e-01 1.213805528229e+00 1.318680397209e+00 1.293177909004e+00 1.144459901441e+00 9.094085886635e-01 6.716966830004e-01 5.914178878104e-01 7.424800467259e-01 9.669575724351e-01 1.137672638995e+00 1.200174659034e+00 1.138175894118e+00 9.637188778225e-01 7.210579506920e-01 5.174621436745e-01 5.396744236500e-01 7.560886156514e-01 9.818783637149e-01 1.127497276796e+00 1.158647532221e+00 1.071355737871e+00 8.895070219766e-01 6.760379565763e-01 5.643420616238e-01 6.804455623185e-01 9.091676992890e-01 1.131708966947e+00 1.290737374125e+00 1.359402807311e+00 1.300869550141e+00 1.125516136929e+00 8.889294569948e-01 7.066076055762e-01 7.295340690587e-01 9.286588556189e-01 1.147147189587e+00 1.289092485745e+00 1.314656131877e+00 1.219895091000e+00 1.033852940799e+00 8.285705623903e-01 7.322935776000e-01 8.335771227713e-01 1.041126225203e+00 1.229030541534e+00 1.327986053156e+00 1.310661476618e+00 1.180554587536e+00 9.717674256230e-01 7.604203227927e-01 6.759130161102e-01 7.860125609834e-01 9.802103176152e-01 1.140600313538e+00 1.208943008900e+00 1.165676150527e+00 1.018911312331e+00 8.037840295483e-01 5.946611093244e-01 5.222915449280e-01 6.370747537715e-01 8.073906133403e-01 9.291857715472e-01 9.605173856433e-01 8.932031122727e-01 7.436052975601e-01 5.553557614788e-01 4.196374613703e-01 4.512759484480e-01 5.973602823832e-01 7.498076666841e-01 8.530278032302e-01 8.755599691678e-01 8.063310150090e-01 6.628876425387e-01 5.081721234122e-01 4.629712574432e-01 5.820467269824e-01 7.548932251264e-01 8.873443737902e-01 9.370570315016e-01 8.928930237703e-01 7.704795120491e-01 6.198324513799e-01 5.406540723812e-01 6.180413276315e-01 7.891333221618e-01 9.507631511555e-01 1.044601114435e+00 1.046584871326e+00 9.584491143730e-01 8.083879435546e-01 6.597736792646e-01 6.108050161605e-01 7.031197952504e-01 8.556921682025e-01 9.800683258171e-01 1.029247011919e+00 9.878716484507e-01 8.663201227953e-01 7.033635528875e-01 5.774052003390e-01 5.841406019026e-01 7.113475396664e-01 8.584594506831e-01 9.553336116861e-01 9.713681940884e-01 9.035275968172e-01 7.735949313829e-01 6.330526981673e-01 5.653642785415e-01 6.228453694065e-01 7.589134839092e-01 8.997064343878e-01 9.771008225319e-01 9.852634324826e-01 9.210372406692e-01 8.005309237795e-01 6.566192576844e-01 5.643183115461e-01 5.910911746428e-01 7.039902858591e-01 8.201343979078e-01 8.869133174052e-01 8.851409537700e-01 8.212989388276e-01 7.257538266410e-01 6.513319384764e-01 6.505636132204e-01 7.237400164704e-01 8.204299119942e-01 8.924795116632e-01 9.158239955641e-01 8.901282708883e-01 8.358372549163e-01 7.887482914386e-01 7.829560116701e-01 8.243532182228e-01 8.861354316727e-01 9.337481832304e-01 9.460250256992e-01 9.222213318141e-01 8.820531236070e-01 8.587616315247e-01 8.792843513141e-01 9.409895421274e-01 1.013738342212e+00 1.063010903731e+00 1.067299207802e+00 1.024841762005e+00 9.558760032405e-01 8.997748687951e-01 8.969750563968e-01 9.551565189073e-01 1.039898887461e+00 1.103658974443e+00 1.110568362371e+00 1.079303078957e+00 1.001351596214e+00 9.222364111792e-01 8.763893877901e-01 8.918716826253e-01 9.502854170894e-01 1.025117489403e+00 1.081687262800e+00 1.095355726561e+00 1.058739764564e+00 9.848288014974e-01 9.080497120287e-01 8.757799366592e-01 9.171310482713e-01 1.013625284540e+00 1.117706840638e+00 1.187156756378e+00 1.199494757577e+00 1.154969226747e+00 1.077207605508e+00 1.010343950804e+00 1.000995595470e+00 1.062060126174e+00 1.159559270283e+00 1.243121043723e+00 1.275495173604e+00 1.243225025571e+00 1.159891919292e+00 1.067480772134e+00 1.026827659938e+00 1.077745950066e+00 1.197879040491e+00 1.325395017157e+00 1.404427951579e+00 1.403526401516e+00 1.319568394171e+00 1.181345029415e+00 1.054262522473e+00 1.024982067303e+00 1.128578138287e+00 1.304815385464e+00 1.466134295310e+00 1.550511065813e+00 1.528145390058e+00 1.400375281721e+00 1.219564071135e+00 1.070420921597e+00 1.028180154645e+00 1.112379622253e+00 1.265214398778e+00 1.393533331175e+00 1.447059850928e+00 1.405405603827e+00 1.277113558416e+00 1.102974357910e+00 9.618103767181e-01 9.468037738300e-01 1.071571592422e+00 1.250842891289e+00 1.395955074228e+00 1.454631076278e+00 1.408244908281e+00 1.268937511251e+00 1.083170953613e+00 9.387565703293e-01 9.354550971667e-01 1.076371817352e+00 1.263215073323e+00 1.405657039305e+00 1.454817092993e+00 1.397414128402e+00 1.253110842678e+00 1.078776599253e+00 9.702752515770e-01 1.010755831100e+00 1.171596452907e+00 1.351509106044e+00 1.470036628104e+00 1.486436516157e+00 1.395118340455e+00 1.225888847081e+00 1.051328916971e+00 9.820700666051e-01 1.081160873264e+00 1.279387247550e+00 1.466626010246e+00 1.569206943974e+00 1.553463083471e+00 1.422902654331e+00 1.242192956021e+00 1.081602432891e+00 1.041470755442e+00 1.154960526105e+00 1.366065769420e+00 1.559303653429e+00 1.660066790031e+00 1.639121271255e+00 1.498012462576e+00 1.269683830148e+00 1.028982747958e+00 9.034522236294e-01 9.882831767313e-01 1.205087850961e+00 1.419573817959e+00 1.549811372102e+00 1.559273698450e+00 1.443932926839e+00 1.229498635656e+00 9.784519583093e-01 8.071667655821e-01 8.392001995986e-01 1.029736544580e+00 1.236850544981e+00 1.370809388943e+00 1.392819491894e+00 1.297712163480e+00 1.109669370410e+00 8.883673636980e-01 7.434801371682e-01 7.840411370436e-01 9.619547610410e-01 1.149176670030e+00 1.265969735444e+00 1.278291543984e+00 1.183242137971e+00 1.006126009485e+00 8.075086625590e-01 6.949962611208e-01 7.580232607510e-01 9.338549343740e-01 1.107271706289e+00 1.210532594447e+00 1.216269219546e+00 1.120731428141e+00 9.781347875382e-01 8.415726740326e-01 7.670633229219e-01 7.878871869582e-01 8.727235367116e-01 9.629663014107e-01 1.015462518899e+00 1.010215847974e+00 9.480550897851e-01 8.485839079022e-01 7.486315293169e-01 6.931742780685e-01 7.055665299257e-01 7.627422086528e-01 8.195674692777e-01 8.419095360841e-01 8.157937517509e-01 7.468146043068e-01 6.596295105142e-01 5.955469762801e-01 5.928037021015e-01 6.485478951629e-01 7.213803220399e-01 7.700534510366e-01 7.706158641807e-01 7.169477174130e-01 6.203051428373e-01 5.123046318058e-01 4.481316223468e-01 4.742221815673e-01 5.646048509963e-01 6.584357985856e-01 7.147564350627e-01 7.150666057914e-01 6.580061881640e-01 5.586294314191e-01 4.528844247633e-01 4.018131129460e-01 4.468015140204e-01 5.466526945959e-01 6.399139509600e-01 6.913269471753e-01 6.876093256972e-01 6.438032263214e-01 5.846199728046e-01 5.275102841096e-01 4.999979518840e-01 5.510539920288e-01 6.463356849394e-01 7.313562868089e-01 7.816570557278e-01 7.883893078686e-01 7.568075711508e-01 7.057182352717e-01 6.643158434026e-01 6.596589265288e-01 6.960263543826e-01 7.508490984554e-01 7.934983914012e-01 8.014378486613e-01 7.655975977055e-01 6.918942911840e-01 6.030649633267e-01 5.388687519298e-01 5.384549878186e-01 5.994486316146e-01 6.793663964308e-01 7.363073033718e-01 7.450942582527e-01 6.966408574368e-01 5.969091576627e-01 4.695839642615e-01 3.668415364294e-01 3.641104760729e-01 4.579625927046e-01 5.699137766050e-01 6.485007656279e-01 6.726050647665e-01 6.412600847822e-01 5.732945642434e-01 5.114632767114e-01 5.125225982872e-01 5.930254693652e-01 7.085468388360e-01 8.066166143645e-01 8.526629539789e-01 8.299268703739e-01 7.380605713370e-01 6.214005672049e-01 5.075346079483e-01 4.698746693908e-01 5.400265885728e-01 6.769985207864e-01 8.066043032766e-01 8.838163294431e-01 8.898921532156e-01 8.231613599160e-01 6.993709113242e-01 5.581175303613e-01 4.746167122352e-01 5.189058315377e-01 6.499147628788e-01 7.829415136375e-01 8.672601196914e-01 8.803276255494e-01 8.192709359506e-01 6.996573582473e-01 5.606855043570e-01 4.751397371985e-01 5.114194791048e-01 6.325745152090e-01 7.562662841418e-01 8.328465313521e-01 8.418601376774e-01 7.838745947103e-01 6.797695304938e-01 5.750806229539e-01 5.363145405467e-01 5.957718651250e-01 7.063583766119e-01 8.047514400182e-01 8.529027440256e-01 8.372173523227e-01 7.655584896654e-01 6.689371416475e-01 6.026975142077e-01 6.200177443637e-01 7.123944764374e-01 8.212631274736e-01 8.951791558172e-01 9.060546959482e-01 8.487201709393e-01 7.418188680200e-01 6.356989509305e-01 5.929271337193e-01 6.508540663948e-01 7.695248716362e-01 8.870296312630e-01 9.498996795101e-01 9.408433486894e-01 8.646208688275e-01 7.498484799383e-01 6.550633708628e-01 6.533752871332e-01 7.576493909850e-01 9.039957907576e-01 1.026705309562e+00 1.086642100425e+00 1.068140749410e+00 9.767912158498e-01 8.417821821438e-01 7.218800567118e-01 6.944179033840e-01 7.826895055511e-01 9.229942702117e-01 1.042056567098e+00 1.095476557923e+00 1.065248144797e+00 9.563610316950e-01 7.990488902400e-01 6.581512647879e-01 6.271207091707e-01 7.318942322409e-01 8.892238319565e-01 1.017419912847e+00 1.072760205017e+00 1.040097059938e+00 9.282347551255e-01 7.731921270531e-01 6.486178097009e-01 6.482925309706e-01 7.760523072410e-01 9.400989302978e-01 1.063916489566e+00 1.107544782311e+00 1.057636032908e+00 9.309096321039e-01 7.841625178977e-01 6.553123420789e-01 5.963393144556e-01 7.020595877106e-01 8.611116452192e-01 9.857017623987e-01 1.037998577883e+00 1.005933431146e+00 8.990284805327e-01 7.509835408016e-01 6.284241432912e-01 6.173456461081e-01 7.279702751675e-01 8.795123935058e-01 1.000671204490e+00 1.054531998281e+00 1.029837255344e+00 9.372588518193e-01 8.112981319897e-01 7.140357678663e-01 7.140490390099e-01 8.162602189201e-01 9.568558097306e-01 1.073430018243e+00 1.130023152702e+00 1.113873306769e+00 1.032240252288e+00 9.122624413143e-01 8.015336479966e-01 7.567201805159e-01 8.006574828821e-01 8.960433173937e-01 9.868164070752e-01 1.034591717684e+00 1.023683122384e+00 9.582445389457e-01 8.603934971909e-01 7.677970077241e-01 7.221517641133e-01 7.397054526202e-01 7.942826607674e-01 8.432212740688e-01 8.552868953802e-01 8.169070401461e-01 7.571338748780e-01 6.787349800880e-01 6.124819396181e-01 5.988861982359e-01 6.308333982947e-01 6.783979791283e-01 7.123831605560e-01 7.139140375916e-01 6.775863855585e-01 6.114845831204e-01 5.371505113589e-01 4.865610556070e-01 4.850856088391e-01 5.258775267303e-01 5.772709698357e-01 6.108666051917e-01 6.127804891528e-01 5.840688688630e-01 5.395196326083e-01 5.044755179557e-01 5.023628919024e-01 5.345564835802e-01 5.787282438993e-01 6.084010530106e-01 6.070716791899e-01 5.726032798834e-01 5.194576521329e-01 4.794650125031e-01 4.887168458470e-01 5.524510916118e-01 6.386765918892e-01 7.099675988957e-01 7.407816774555e-01 7.195507041429e-01 6.492743732845e-01 5.508115190949e-01 4.698854725040e-01 4.678353763257e-01 5.546762585437e-01 6.744024177487e-01 7.732736165803e-01 8.197088680587e-01 7.991534774735e-01 7.121160011648e-01 5.883193018494e-01 4.573483467358e-01 3.905544731004e-01 4.290850248114e-01 5.451326866452e-01 6.581149016725e-01 7.220957252764e-01 7.220999277262e-01 6.599757960150e-01 5.552094023219e-01 4.522856526807e-01 4.226273820314e-01 4.973055779012e-01 6.180341833660e-01 7.228515444651e-01 7.792579747811e-01 7.769211649197e-01 7.244272135961e-01 6.506098166404e-01 6.037784107984e-01 6.269926604618e-01 7.131895655473e-01 8.147554075361e-01 8.869060621056e-01 9.032878060224e-01 8.567999588302e-01 7.608403380332e-01 6.543307834753e-01 6.032220898850e-01 6.569231911097e-01 7.845731199788e-01 9.182314415545e-01 1.008192539697e+00 1.028596439598e+00 9.739562137499e-01 8.593458477663e-01 7.253261179525e-01 6.428794417080e-01 6.765053350998e-01 8.029218098345e-01 9.450774698162e-01 1.045058181476e+00 1.073402727047e+00 1.023614439491e+00 9.177568570024e-01 8.145754995285e-01 7.459990962853e-01 7.355158063815e-01 7.829658605365e-01 8.681670907487e-01 9.260952978558e-01 9.318811272344e-01 8.849871000138e-01 8.085731886127e-01 7.479550751138e-01 7.514624100227e-01 8.266736488233e-01 9.314524817011e-01 1.014316414393e+00 1.039971343892e+00 9.940195180633e-01 8.842629112624e-01 7.458114081943e-01 6.494744427905e-01 6.734745353132e-01 8.073833608136e-01 9.686185899899e-01 1.090476563684e+00 1.137090188090e+00 1.097112781256e+00 9.821791103049e-01 8.317765347731e-01 7.220589109970e-01 7.398927051899e-01 8.823948267059e-01 1.064627717762e+00 1.215584220918e+00 1.298283812287e+00 1.302573876461e+00 1.241472139441e+00 1.150127118186e+00 1.080410053472e+00 1.078531572131e+00 1.149526418550e+00 1.254326108177e+00 1.344530101164e+00 1.388094829118e+00 1.375932759460e+00 1.322996978504e+00 1.286765588981e+00 1.274712436875e+00 1.323718517171e+00 1.395032075798e+00 1.471119087256e+00 1.482989371500e+00 1.416904470217e+00 1.283420773172e+00 1.121004033462e+00 9.986177292440e-01 9.898436379234e-01 1.101059550165e+00 1.262081590294e+00 1.397426055331e+00 1.459998573718e+00 1.431401984700e+00 1.319531645322e+00 1.159818795668e+00 1.018218006281e+00 9.757570191849e-01 1.062082908393e+00 1.219837089899e+00 1.370943257620e+00 1.464302083762e+00 1.479525591602e+00 1.423058052407e+00 1.326091799601e+00 1.240281989262e+00 1.219497715527e+00 1.283352110908e+00 1.401170735317e+00 1.521096254320e+00 1.601942947900e+00 1.624253514626e+00 1.590718319757e+00 1.523548133786e+00 1.458115182246e+00 1.429283323311e+00 1.451898294326e+00 1.511345208550e+00 1.575269217739e+00 1.612946586669e+00 1.607079150799e+00 1.556977305541e+00 1.507383414110e+00 1.462249850765e+00 1.462843677648e+00 1.499154675549e+00 1.536806061829e+00 1.537322626361e+00 1.494495695819e+00 1.424190297901e+00 1.357515201761e+00 1.326361423528e+00 1.343033504918e+00 1.390971013016e+00 1.438102630664e+00 1.457722948394e+00 1.440984277272e+00 1.400210855282e+00 1.364271141334e+00 1.363812651790e+00 1.409664364277e+00 1.482765527982e+00 1.546795886987e+00 1.568482050664e+00 1.530818435161e+00 1.439324433084e+00 1.324588816788e+00 1.238366421888e+00 1.230487829951e+00 1.308188869308e+00 1.427553200011e+00 1.529947757120e+00 1.572254694787e+00 1.535905325153e+00 1.428504224245e+00 1.284705653114e+00 1.163984741928e+00 1.129117304174e+00 1.195802695645e+00 1.315391044903e+00 1.422002862509e+00 1.470770880813e+00 1.446033193512e+00 1.360685144987e+00 1.254188607698e+00 1.183432542080e+00 1.193072431614e+00 1.288533935298e+00 1.429466084046e+00 1.559301887087e+00 1.636183643938e+00 1.619626004948e+00 1.481942911457e+00 1.267378807672e+00 1.068241682147e+00 1.014170925686e+00 1.150932282566e+00 1.373343646992e+00 1.561754706237e+00 1.646810112032e+00 1.601815733567e+00 1.435569228286e+00 1.194247279879e+00 9.740448262584e-01 9.140542392804e-01 1.056437336918e+00 1.277270606758e+00 1.453617230190e+00 1.520620705913e+00 1.455299157735e+00 1.266822993746e+00 9.968187879403e-01 7.363095698925e-01 6.505571546345e-01 8.046554013968e-01 1.032489934547e+00 1.203784404379e+00 1.264478667053e+00 1.200966317195e+00 1.028756291254e+00 7.944923205780e-01 5.957620443048e-01 5.814634188237e-01 7.453353476610e-01 9.316687846261e-01 1.047533102109e+00 1.056773576338e+00 9.550009136816e-01 7.635958067047e-01 5.378768952708e-01 4.101168673635e-01 5.290349158302e-01 7.512956667146e-01 9.486736850425e-01 1.050935988486e+00 1.054212548938e+00 9.405011022675e-01 7.414535652976e-01 5.368324244097e-01 4.931103090898e-01 6.685257214342e-01 8.969565460012e-01 1.068605561912e+00 1.137594071009e+00 1.090041438885e+00 9.381396360394e-01 7.259446575923e-01 5.559614003270e-01 5.836992520771e-01 7.834703618587e-01 1.001019939715e+00 1.149862638976e+00 1.192784323626e+00 1.120701127788e+00 9.482990688503e-01 7.183568849909e-01 5.260368113760e-01 5.277450161884e-01 7.088220305752e-01 9.092665274377e-01 1.043597428759e+00 1.079195013958e+00 1.011642501043e+00 8.596246156441e-01 6.685533916097e-01 5.255974393448e-01 5.352160152055e-01 6.658686301799e-01 8.012235672241e-01 8.738295654608e-01 8.587520089644e-01 7.584880299799e-01 6.021749436951e-01 4.606804214013e-01 4.568907684959e-01 6.169576245657e-01 7.968428797542e-01 9.454663946555e-01 1.037062333398e+00 1.034894012830e+00 9.251425784599e-01 7.432249807268e-01 5.642351849768e-01 5.322363472593e-01 6.959783918723e-01 9.203507949040e-01 1.103795450603e+00 1.199094577172e+00 1.187879467956e+00 1.073592105832e+00 8.818427814631e-01 6.693051109706e-01 5.459873835330e-01 6.133535110118e-01 7.915652471401e-01 9.592888247198e-01 1.057133188369e+00 1.064139774039e+00 9.841613619871e-01 8.439023116381e-01 6.975328314279e-01 6.262456989548e-01 6.787825740993e-01 8.027323423017e-01 9.183523645584e-01 9.784299253423e-01 9.665843138011e-01 8.911845522339e-01 7.849712387532e-01 7.049484631767e-01 7.083743997566e-01 7.949638213381e-01 9.081593495989e-01 9.927640386527e-01 1.017885620479e+00 9.770667188354e-01 8.881034045080e-01 7.957525867529e-01 7.646545582228e-01 8.457859265827e-01 9.890546624025e-01 1.129371085691e+00 1.243061353242e+00 1.299962945419e+00 1.257921511979e+00 1.128903544547e+00 9.534134640848e-01 8.141727549903e-01 8.160289798261e-01 9.695554007638e-01 1.177507987485e+00 1.351973057382e+00 1.444021947452e+00 1.434567926669e+00 1.329531809329e+00 1.160930340341e+00 9.918454460412e-01 9.115113629208e-01 9.730246195991e-01 1.126877071776e+00 1.285032016244e+00 1.387770381569e+00 1.409887471896e+00 1.354968573544e+00 1.252980493969e+00 1.156580751369e+00 1.123537548584e+00 1.175889196756e+00 1.279035047788e+00 1.374681167107e+00 1.417279278559e+00 1.386101273409e+00 1.286745850495e+00 1.151769492760e+00 1.038790906896e+00 1.009178159578e+00 1.076243188231e+00 1.189162120028e+00 1.282338105151e+00 1.311507309395e+00 1.260064400374e+00 1.138603535468e+00 9.864370203076e-01 8.763415159216e-01 8.960156460769e-01 9.971285891978e-01 1.146282019127e+00 1.279303746545e+00 1.345424355982e+00 1.294347448691e+00 1.136924126011e+00 9.204581003698e-01 7.460478873379e-01 7.499492044408e-01 9.275288235714e-01 1.140880832532e+00 1.291291549943e+00 1.333749180202e+00 1.260088939726e+00 1.097139221852e+00 9.168250895258e-01 8.427103946080e-01 9.557480539606e-01 1.176747055503e+00 1.384862679352e+00 1.504584736757e+00 1.501038350622e+00 1.372369861111e+00 1.152406013286e+00 9.267436620720e-01 8.476514665650e-01 1.001232317375e+00 1.267974318656e+00 1.508184330993e+00 1.644330802170e+00 1.641564953704e+00 1.496718014168e+00 1.238058644712e+00 9.373537921711e-01 7.473806807502e-01 8.371625850272e-01 1.106556220789e+00 1.370636851656e+00 1.536044882327e+00 1.564683217472e+00 1.452147044844e+00 1.223828760045e+00 9.449681554152e-01 7.709900387395e-01 8.143631623743e-01 1.007813508490e+00 1.217344990342e+00 1.380529259878e+00 1.417936058759e+00 1.308724064733e+00 1.075746733360e+00 7.817179630630e-01 5.734709740709e-01 6.539240899564e-01 9.128602234108e-01 1.150064486958e+00 1.279766443860e+00 1.271014320049e+00 1.125607179661e+00 8.775663721007e-01 6.153786122848e-01 5.434156682866e-01 7.552426985018e-01 1.037768011737e+00 1.253973236934e+00 1.347972147169e+00 1.299949761893e+00 1.116953940680e+00 8.345309759591e-01 5.417689525543e-01 4.734287735562e-01 7.178742801849e-01 1.012646506945e+00 1.230205274112e+00 1.324037310506e+00 1.279550147377e+00 1.105902292279e+00 8.357061658440e-01 5.385281445478e-01 3.957893119175e-01 5.660723073457e-01 8.157756917574e-01 1.000806300025e+00 1.076460250872e+00 1.032478770355e+00 8.818441444516e-01 6.613639949182e-01 4.501237486862e-01 4.204843934752e-01 5.885231482433e-01 7.856347933829e-01 9.277942163347e-01 9.652697970980e-01 8.845613824316e-01 7.020070697291e-01 4.662898619775e-01 3.200655094000e-01 4.569157413807e-01 6.935885700598e-01 8.817096340108e-01 9.714692444065e-01 9.454159448167e-01 8.085224761542e-01 5.901712998290e-01 3.701037310944e-01 3.630034023507e-01 5.829707402586e-01 8.120637113335e-01 9.649190835944e-01 1.009012466957e+00 9.356820284972e-01 7.567594198800e-01 5.086039997585e-01 2.964366937546e-01 3.787261778050e-01 6.298869778531e-01 8.501792335569e-01 9.814609759181e-01 1.002678084890e+00 9.151592976306e-01 7.441656740372e-01 5.530288097932e-01 4.761770430574e-01 6.036018103062e-01 8.109636349079e-01 9.836654835587e-01 1.070588266424e+00 1.053516788198e+00 9.385653242779e-01 7.585736291774e-01 5.882554380226e-01 5.530207345919e-01 6.982705479854e-01 9.118460399325e-01 1.105396851911e+00 1.234383467257e+00 1.244816142144e+00 1.127293439874e+00 9.104020818810e-01 6.580129015380e-01 5.153555115374e-01 6.281994097056e-01 8.615225934192e-01 1.060238642850e+00 1.157868506724e+00 1.129071407468e+00 9.744195657933e-01 7.188633229588e-01 4.289488894509e-01 3.365708931896e-01 5.852730339716e-01 8.756379901392e-01 1.090044515993e+00 1.188137643889e+00 1.156945391287e+00 1.007037716127e+00 7.785993830020e-01 5.694035929303e-01 5.644657936174e-01 7.802037056908e-01 1.036063972511e+00 1.228595615715e+00 1.314802691950e+00 1.283880419696e+00 1.153221553351e+00 9.743484179597e-01 8.437972086108e-01 8.682082803931e-01 1.037195294951e+00 1.242343787455e+00 1.396773859762e+00 1.456087662422e+00 1.409427859093e+00 1.277143858752e+00 1.115486690348e+00 1.020663345383e+00 1.093397725137e+00 1.288153080637e+00 1.516425307881e+00 1.693783065580e+00 1.777760262552e+00 1.727880511884e+00 1.555514840791e+00 1.311787671070e+00 1.096557508487e+00 1.044194511542e+00 1.191743604417e+00 1.422605347639e+00 1.615420125047e+00 1.703126653037e+00 1.662699401022e+00 1.507868301447e+00 1.291842482264e+00 1.115142292056e+00 1.097339130845e+00 1.254217865037e+00 1.476407569460e+00 1.656546790593e+00 1.735214250112e+00 1.694670460944e+00 1.554281514142e+00 1.372711606471e+00 1.246610234178e+00 1.265650296656e+00 1.420925379161e+00 1.617077808187e+00 1.763465988791e+00 1.808793797867e+00 1.741245291855e+00 1.588241444804e+00 1.419922437034e+00 1.340311967438e+00 1.420893976161e+00 1.622034407805e+00 1.840999161060e+00 1.992330716534e+00 2.028979644347e+00 1.941331722042e+00 1.757738115761e+00 1.549652396895e+00 1.432720036903e+00 1.495318442700e+00 1.695590870611e+00 1.950062858279e+00 2.173609039695e+00 2.288401058197e+00 2.219802896675e+00 1.985830651173e+00 1.655827975215e+00 1.367791770664e+00 1.310293890119e+00 1.525737175175e+00 1.843511663386e+00 2.102046007761e+00 2.216756205406e+00 2.160002827192e+00 1.950581459682e+00 1.656122444696e+00 1.404039338156e+00 1.353112867598e+00 1.534670857102e+00 1.806690316197e+00 2.025941038463e+00 2.113839675142e+00 2.045590794079e+00 1.841893715775e+00 1.571019853692e+00 1.355399549776e+00 1.331093766219e+00 1.504901842652e+00 1.743522685041e+00 1.921650200248e+00 1.972030087195e+00 1.877460260493e+00 1.665747023576e+00 1.414797156427e+00 1.257049351210e+00 1.309521023179e+00 1.530714724787e+00 1.779581112214e+00 1.948461875167e+00 1.983830867453e+00 1.876247010393e+00 1.657386100807e+00 1.409896890084e+00 1.293548664918e+00 1.385620181588e+00 1.633440270633e+00 1.877403432229e+00 2.072163059296e+00 2.109746072321e+00 1.981959857120e+00 1.731505313614e+00 1.453988063040e+00 1.301316954719e+00 1.387158695846e+00 1.638507330661e+00 1.899982374292e+00 2.066116019086e+00 2.089293710962e+00 1.966646963995e+00 1.735587899437e+00 1.476578853762e+00 1.310143294757e+00 1.331898694635e+00 1.502111349486e+00 1.696873045029e+00 1.820683739505e+00 1.829135834818e+00 1.719774436438e+00 1.526302144458e+00 1.317195109195e+00 1.185696694805e+00 1.195083138305e+00 1.309682497455e+00 1.437303155899e+00 1.507335872867e+00 1.490407789878e+00 1.393622504811e+00 1.255787957215e+00 1.140081743874e+00 1.106794606717e+00 1.163297516019e+00 1.256641578837e+00 1.323877829823e+00 1.326653504201e+00 1.257545807523e+00 1.139131166295e+00 1.022845819379e+00 9.775126266864e-01 1.045765067331e+00 1.197423610690e+00 1.357038156430e+00 1.444740116308e+00 1.435361237363e+00 1.318451331585e+00 1.137561234783e+00 9.798277694694e-01 9.549203764069e-01 1.087551366827e+00 1.284385406923e+00 1.447513129404e+00 1.521342072581e+00 1.487011362429e+00 1.356733084305e+00 1.174070439778e+00 1.016538403841e+00 9.744147865923e-01 1.069093322985e+00 1.225431817458e+00 1.358250182619e+00 1.417757340809e+00 1.387836490331e+00 1.279855958731e+00 1.130037800106e+00 9.965102308934e-01 9.411562145970e-01 9.823960010731e-01 1.075736236756e+00 1.161128966507e+00 1.200269000063e+00 1.181011349625e+00 1.112525290582e+00 1.020105902435e+00 9.379170758421e-01 8.957735139396e-01 9.018247387938e-01 9.395144870259e-01 9.841070008173e-01 1.018595013981e+00 1.037392455134e+00 1.042845512447e+00 1.040116484543e+00 1.034002620401e+00 1.042982204503e+00 1.079923079909e+00 1.132102735733e+00 1.171027894333e+00 1.188001755527e+00 1.172196712227e+00 1.145850984762e+00 1.132004314877e+00 1.142808264534e+00 1.172849857648e+00 1.205184510062e+00 1.223993805525e+00 1.223282183546e+00 1.208776489336e+00 1.193589619826e+00 1.189697672419e+00 1.199384581039e+00 1.213438702032e+00 1.217736170553e+00 1.202443388834e+00 1.168510972873e+00 1.128717234772e+00 1.102121756900e+00 1.102247013490e+00 1.126127405393e+00 1.154995766621e+00 1.166396365681e+00 1.146545939531e+00 1.097791195787e+00 1.040623322691e+00 1.007849720091e+00 1.025292303856e+00 1.089294213315e+00 1.167921270930e+00 1.223251712083e+00 1.229076755133e+00 1.178306514411e+00 1.085964239234e+00 9.897426014564e-01 9.405980648651e-01 9.694014752010e-01 1.055509714153e+00 1.146616170331e+00 1.200259866360e+00 1.224143065620e+00 1.189755582216e+00 1.137023964538e+00 1.085682351361e+00 1.053214272408e+00 1.046452314182e+00 1.059703954595e+00 1.085158430575e+00 1.108282531262e+00 1.115956741246e+00 1.103787929643e+00 1.079650179637e+00 1.061767748901e+00 1.070026114145e+00 1.112208317754e+00 1.176661596341e+00 1.239169770355e+00 1.275807427925e+00 1.272809201423e+00 1.231700042673e+00 1.171452205362e+00 1.125572097653e+00 1.128057082790e+00 1.189580680085e+00 1.287641913364e+00 1.383754838291e+00 1.444321222334e+00 1.451194265993e+00 1.404992657936e+00 1.325886984634e+00 1.250758385774e+00 1.220387659989e+00 1.254461596621e+00 1.335022756465e+00 1.421318744152e+00 1.475208985412e+00 1.475207103050e+00 1.420613919030e+00 1.331688905591e+00 1.246306363280e+00 1.206187784136e+00 1.230617776832e+00 1.299626874141e+00 1.370282492664e+00 1.403960557339e+00 1.380531232764e+00 1.309597784724e+00 1.230605235381e+00 1.178888674670e+00 1.183562880810e+00 1.245504752792e+00 1.335673129968e+00 1.414844791153e+00 1.451590952148e+00 1.429661461659e+00 1.350360157465e+00 1.234107784547e+00 1.120590750887e+00 1.060497776637e+00 1.086043644731e+00 1.180829439125e+00 1.295294213862e+00 1.382307004223e+00 1.413442725062e+00 1.381881612648e+00 1.302866378119e+00 1.213968419248e+00 1.167786815445e+00 1.204056320818e+00 1.315770239742e+00 1.455576460388e+00 1.570503427321e+00 1.622518588553e+00 1.593918888611e+00 1.489507634194e+00 1.340086616469e+00 1.206670165605e+00 1.168515630394e+00 1.265552183093e+00 1.454270540489e+00 1.654821193840e+00 1.801788698420e+00 1.854714652400e+00 1.796113875341e+00 1.630832323712e+00 1.389070176165e+00 1.136258680384e+00 9.854674354746e-01 1.039622009373e+00 1.253305356805e+00 1.499216917401e+00 1.686975016031e+00 1.768890080326e+00 1.726332596722e+00 1.564631641272e+00 1.314523499554e+00 1.042449033796e+00 8.713195742088e-01 9.261656396731e-01 1.152934419440e+00 1.406171377630e+00 1.594010640074e+00 1.672606992244e+00 1.628514742653e+00 1.473921112307e+00 1.249992028312e+00 1.038881292590e+00 9.642255557938e-01 1.089624448855e+00 1.327462755667e+00 1.561104846312e+00 1.718784469108e+00 1.766087041524e+00 1.696604002490e+00 1.530584648839e+00 1.319658141245e+00 1.153868329046e+00 1.136660422270e+00 1.285250800841e+00 1.508316260213e+00 1.706883914007e+00 1.818097929791e+00 1.811328606927e+00 1.682622717408e+00 1.454540816902e+00 1.183741769326e+00 9.789373537336e-01 9.768254553418e-01 1.177232361691e+00 1.442001974931e+00 1.660138744038e+00 1.772258116671e+00 1.752114319481e+00 1.598493166588e+00 1.334739511803e+00 1.017914911963e+00 7.733147247553e-01 7.937752135240e-01 1.056516100953e+00 1.366380720111e+00 1.610034711197e+00 1.735588305270e+00 1.721890277748e+00 1.570648218461e+00 1.306331006907e+00 9.849796322327e-01 7.300617670684e-01 7.438051270904e-01 1.006747293107e+00 1.314949407185e+00 1.555591238975e+00 1.678834271261e+00 1.664746344405e+00 1.515251142686e+00 1.253714041639e+00 9.326088230176e-01 6.697745134923e-01 6.761664473141e-01 9.381316807523e-01 1.243573875905e+00 1.482321455719e+00 1.607682842430e+00 1.601499575774e+00 1.466273358960e+00 1.225064763381e+00 9.289328949749e-01 6.881564273793e-01 6.879879094026e-01 9.250811643379e-01 1.213694913011e+00 1.446834627104e+00 1.577287836378e+00 1.585704152284e+00 1.471911496557e+00 1.253496072283e+00 9.692735041131e-01 6.974545854247e-01 5.956085739226e-01 7.528927606571e-01 1.011484880866e+00 1.242647676769e+00 1.392707299713e+00 1.441094745964e+00 1.386988116917e+00 1.246358925287e+00 1.052838213516e+00 8.624458607246e-01 7.542694680057e-01 7.821526877954e-01 9.035047736433e-01 1.035415278407e+00 1.123202605342e+00 1.143119656629e+00 1.093426071127e+00 9.904427851180e-01 8.680119872264e-01 7.751266800516e-01 7.563218155387e-01 8.118859524468e-01 8.967804285514e-01 9.626746718150e-01 9.795703896563e-01 9.370134730727e-01 8.428043381486e-01 7.247324569890e-01 6.343966760823e-01 6.310787653621e-01 7.216377479909e-01 8.515609074913e-01 9.648143252405e-01 1.026786408176e+00 1.021478433341e+00 9.488757832995e-01 8.262218225562e-01 6.939622168593e-01 6.217208766022e-01 6.697189867761e-01 8.111477468567e-01 9.725289713194e-01 1.099114483567e+00 1.159658457611e+00 1.139813585009e+00 1.039422289479e+00 8.731695414859e-01 6.764224887565e-01 5.243421120612e-01 5.288891302460e-01 6.841315715497e-01 8.764024207213e-01 1.032901459613e+00 1.119249317055e+00 1.121296979300e+00 1.039921224896e+00 8.913571636746e-01 7.126639333198e-01 5.764231689484e-01 5.793760219070e-01 7.195572800504e-01 9.002537571024e-01 1.050901122854e+00 1.136165960783e+00 1.141672019318e+00 1.068641791952e+00 9.338794158940e-01 7.736374906937e-01 6.511090664954e-01 6.405311825006e-01 7.455714820418e-01 8.935936053169e-01 1.020786623298e+00 1.093217396397e+00 1.099002002514e+00 1.043812748571e+00 9.502771333282e-01 8.583976651294e-01 8.170360791406e-01 8.530753199553e-01 9.449890536089e-01 1.045356865019e+00 1.114123951317e+00 1.128975975749e+00 1.085775404928e+00 9.989225576999e-01 9.024419309759e-01 8.461748516362e-01 8.696095221975e-01 9.642101446217e-01 1.082658590094e+00 1.176861954520e+00 1.215043418011e+00 1.183408925549e+00 1.085841141322e+00 9.462670749249e-01 8.135929365321e-01 7.577590818245e-01 8.191114558023e-01 9.569237665727e-01 1.100003599224e+00 1.196899062751e+00 1.220454400341e+00 1.164204957648e+00 1.042302959939e+00 8.945915226888e-01 7.934354378134e-01 8.161095761098e-01 9.595426845699e-01 1.146741205264e+00 1.307369855085e+00 1.399174297163e+00 1.403114660070e+00 1.321006630140e+00 1.177737657884e+00 1.027656327533e+00 9.544836198397e-01 1.021495149854e+00 1.198729693421e+00 1.403150733415e+00 1.566737942603e+00 1.649142584176e+00 1.633515489421e+00 1.524988465346e+00 1.352781221951e+00 1.175708608172e+00 1.080237825913e+00 1.130407018795e+00 1.295684749226e+00 1.488112630678e+00 1.633716207127e+00 1.688553348261e+00 1.634341569853e+00 1.475936093053e+00 1.243871989419e+00 1.005005736061e+00 8.764480600591e-01 9.553445820190e-01 1.177721992707e+00 1.416847185301e+00 1.591538476837e+00 1.660946715642e+00 1.611250164317e+00 1.451722744592e+00 1.217645767671e+00 9.824168424170e-01 8.703154407168e-01 9.708654265037e-01 1.205098114337e+00 1.447355617402e+00 1.622077157053e+00 1.693534559401e+00 1.653296832706e+00 1.517030618196e+00 1.326725048837e+00 1.155121599703e+00 1.092510897728e+00 1.177427494453e+00 1.349897315403e+00 1.520625559862e+00 1.627687393078e+00 1.641463763856e+00 1.560348505395e+00 1.410139389319e+00 1.247051946850e+00 1.153633270714e+00 1.193799137890e+00 1.346448346973e+00 1.530411371250e+00 1.671674371967e+00 1.724742264381e+00 1.670886937606e+00 1.516313189421e+00 1.294736571759e+00 1.076742183273e+00 9.734348506498e-01 1.059744626470e+00 1.271352632392e+00 1.493973842749e+00 1.650365648320e+00 1.700299179890e+00 1.630155064862e+00 1.449340933601e+00 1.192465706026e+00 9.313969010715e-01 7.948113498875e-01 8.846906825365e-01 1.112201484794e+00 1.339947311686e+00 1.491135447291e+00 1.531222392923e+00 1.452485807622e+00 1.270371342288e+00 1.027717794093e+00 8.115931437756e-01 7.594596635587e-01 9.159904862836e-01 1.156615751736e+00 1.369140701126e+00 1.496927399684e+00 1.516640176962e+00 1.428537015093e+00 1.255023863081e+00 1.044958932026e+00 8.820621739698e-01 8.622790238153e-01 9.904245714967e-01 1.171722820274e+00 1.320780878400e+00 1.391816853302e+00 1.369008603543e+00 1.260844476086e+00 1.100559503286e+00 9.502494858190e-01 8.919133753949e-01 9.645331105657e-01 1.114943972981e+00 1.261851612175e+00 1.349078599210e+00 1.349146150653e+00 1.258645702541e+00 1.097889112183e+00 9.166695531710e-01 8.017778164525e-01 8.360049317795e-01 9.944312155331e-01 1.180788535993e+00 1.321138534076e+00 1.375263929005e+00 1.327638332694e+00 1.183663455422e+00 9.716217781732e-01 7.546491940019e-01 6.507647054095e-01 7.487361928452e-01 9.596603856101e-01 1.163453928479e+00 1.295146316951e+00 1.324336439691e+00 1.242477825586e+00 1.059870757634e+00 8.088271618599e-01 5.646752013716e-01 4.974370926744e-01 6.823386809399e-01 9.402305334400e-01 1.155080225124e+00 1.278823603800e+00 1.290912165681e+00 1.189091006738e+00 9.884843154594e-01 7.269327831643e-01 4.956829396150e-01 4.923867327443e-01 7.239915293251e-01 9.935381379596e-01 1.208016827525e+00 1.329372899114e+00 1.342328874897e+00 1.248367096451e+00 1.103765870043e+00
 9.832873464016e-01 9.427626524146e-01 9.309320729213e-01 9.555329109995e-01 1.004040912283e+00 1.052212571656e+00 1.077353926968e+00 1.066523339006e+00 1.019701647052e+00 9.506072900595e-01 8.850919345956e-01 8.528916108489e-01 8.697857825551e-01 9.243815499035e-01 9.877090770650e-01 1.032157083427e+00 1.041782468654e+00 1.014915367964e+00 9.639521571096e-01 9.129850008489e-01 8.898126364430e-01 9.103300313848e-01 9.669319916079e-01 1.035461109356e+00 1.091384674342e+00 1.119668091108e+00 1.117324481584e+00 1.092393909086e+00 1.060461225587e+00 1.038334177837e+00 1.035895339036e+00 1.050847926756e+00 1.071245314930e+00 1.083410760841e+00 1.078956631851e+00 1.058012504716e+00 1.028601995679e+00 1.002655689351e+00 9.892629483277e-01 9.886789614146e-01 1.018164692038e+00 1.035582662141e+00 1.049036011528e+00 1.044418525012e+00 1.011348154344e+00 9.299387162305e-01 8.233269731570e-01 7.385031104749e-01 7.253056148691e-01 7.903301580130e-01 8.885279880168e-01 9.686330865104e-01 9.989609966315e-01 9.697935751170e-01 8.923421930001e-01 7.994076060267e-01 7.419643473705e-01 7.623637199531e-01 8.526296615909e-01 9.652411253521e-01 1.055536141446e+00 1.098162832161e+00 1.087123094299e+00 1.033742532115e+00 9.641248330902e-01 9.123715346252e-01 9.044217060349e-01 9.396717264621e-01 9.928810261489e-01 1.034454436979e+00 1.045918699843e+00 1.024780609847e+00 9.837429629911e-01 9.460661700060e-01 9.348303265580e-01 9.581763553498e-01 1.003367275917e+00 1.046639292288e+00 1.067310702353e+00 1.055828646508e+00 1.016125843466e+00 9.646277608926e-01 9.251841901412e-01 9.181881181636e-01 9.576034039241e-01 1.025133774751e+00 1.093371315255e+00 1.119181115531e+00 1.128187685885e+00 1.080691974621e+00 9.917238150227e-01 8.946192540140e-01 8.320960841226e-01 8.337292075752e-01 8.901631776797e-01 9.630170635850e-01 1.015274596624e+00 1.025785544536e+00 9.902893489964e-01 9.191907941012e-01 8.344705010418e-01 7.638214431630e-01 7.284414258515e-01 7.287955003964e-01 7.450523550527e-01 7.533924224904e-01 7.392495090913e-01 7.009859453888e-01 6.484354474661e-01 5.985404843048e-01 5.670916065237e-01 5.581276775176e-01 5.607310604640e-01 5.579854875434e-01 5.378521188884e-01 4.984624793096e-01 4.490706207446e-01 4.079959595821e-01 3.936928177241e-01 4.087142609657e-01 4.361357905949e-01 4.547667582279e-01 4.513162099354e-01 4.236475173436e-01 3.812806351497e-01 3.451204919711e-01 3.396742863612e-01 3.720613981075e-01 4.279005247904e-01 4.831453969217e-01 5.192908599319e-01 5.343849939245e-01 5.195833879858e-01 4.810111928061e-01 4.339681392027e-01 3.989741005920e-01 4.012196382910e-01 4.418223536497e-01 4.968032138172e-01 5.404162182935e-01 5.570908282646e-01 5.423761659009e-01 5.018968771375e-01 4.502999397781e-01 4.083819879657e-01 3.935942822408e-01 4.057726448632e-01 4.272059890897e-01 4.381109369282e-01 4.268025256575e-01 3.914385031059e-01 3.394221944689e-01 2.867666073185e-01 2.547994420343e-01 2.554862431513e-01 2.765675863502e-01 2.958221849583e-01 2.990640955309e-01 2.835150959246e-01 2.570240558126e-01 2.369296490512e-01 2.416322965355e-01 2.720942966806e-01 3.110391391201e-01 3.403264677458e-01 3.491065347887e-01 3.345515684334e-01 3.020824320433e-01 2.665101733103e-01 2.508365992783e-01 2.708612862949e-01 3.169061353529e-01 3.705491825809e-01 4.206497397651e-01 4.553825266032e-01 4.700354395517e-01 4.650478668468e-01 4.493775281970e-01 4.255928981628e-01 4.106628464505e-01 4.224100966406e-01 4.642311330979e-01 5.223468008730e-01 5.770706194847e-01 6.118675355235e-01 6.162492909225e-01 5.863469825630e-01 5.255757390101e-01 4.459954109447e-01 3.711695281322e-01 3.353941137096e-01 3.586586619896e-01 4.189626611789e-01 4.808508751989e-01 5.219447839287e-01 5.338237039535e-01 5.194318646061e-01 4.916706441210e-01 4.702980856874e-01 4.723505548259e-01 4.987735810630e-01 5.334641984678e-01 5.562695812393e-01 5.539523913015e-01 5.252835574114e-01 4.843219204254e-01 4.611684818055e-01 4.872256588967e-01 5.635567251420e-01 6.602827963322e-01 7.441915018396e-01 7.923700666204e-01 7.947918388228e-01 7.559779712081e-01 6.977590574166e-01 6.593664021696e-01 6.808112012636e-01 7.820964532538e-01 8.995601907257e-01 1.015493318759e+00 1.101522778794e+00 1.137653395348e+00 1.092407478328e+00 9.659315214908e-01 7.940469401398e-01 6.549698494613e-01 6.558406203570e-01 8.031226805981e-01 9.929167770874e-01 1.142068632072e+00 1.207719994617e+00 1.174431009942e+00 1.049882923374e+00 8.674853162830e-01 6.976272506086e-01 6.481270445425e-01 7.573467299425e-01 9.299771277247e-01 1.071585204678e+00 1.133266944919e+00 1.097700166168e+00 9.718904486944e-01 7.880250887814e-01 6.142507662210e-01 5.593014127692e-01 6.609537100566e-01 8.170714433544e-01 9.357880601059e-01 9.747917886174e-01 9.241226683368e-01 8.003905562906e-01 6.521675815396e-01 5.698139121062e-01 6.294324214987e-01 7.798643846943e-01 9.251131036339e-01 1.007389821166e+00 1.002895595363e+00 9.144720677690e-01 7.735051655822e-01 6.499511962417e-01 6.438494872010e-01 7.750928044583e-01 9.608438110099e-01 1.128369864720e+00 1.227031036432e+00 1.215805049683e+00 1.086900927280e+00 8.737848835605e-01 6.655492553764e-01 6.311016489082e-01 8.228865714095e-01 1.080689202470e+00 1.284274978901e+00 1.376935110473e+00 1.336920409829e+00 1.170121297777e+00 9.133165060914e-01 6.571749920524e-01 5.919168520856e-01 7.914170636704e-01 1.061955782072e+00 1.271646959827e+00 1.365515970758e+00 1.325537707259e+00 1.161485751883e+00 9.132353750722e-01 6.699460235309e-01 5.999083357085e-01 7.651344131773e-01 9.955783455314e-01 1.166178766603e+00 1.224733554906e+00 1.156658353772e+00 9.757237413124e-01 7.283016940988e-01 5.248433283413e-01 5.511029693642e-01 7.681917981182e-01 9.916548283557e-01 1.132976699229e+00 1.158802401369e+00 1.066484610338e+00 8.819119990442e-01 6.715817834418e-01 5.745072572362e-01 7.090035972143e-01 9.375946192434e-01 1.156393604888e+00 1.310063763700e+00 1.363586954289e+00 1.291612360446e+00 1.102675554853e+00 8.570072835723e-01 6.815718361033e-01 7.326391576201e-01 9.535538013806e-01 1.179772141750e+00 1.320290539418e+00 1.338457494168e+00 1.232341386975e+00 1.032778781966e+00 8.148465999892e-01 7.149994832030e-01 8.257841705741e-01 1.043126423141e+00 1.235365789798e+00 1.333582360992e+00 1.311589174820e+00 1.174044191020e+00 9.562709695292e-01 7.368781110068e-01 6.524918802250e-01 7.714456033885e-01 9.711905047531e-01 1.131148060121e+00 1.194521983558e+00 1.143308231909e+00 9.871443196347e-01 7.633214591110e-01 5.525060645466e-01 4.998701442254e-01 6.399375601555e-01 8.205451516966e-01 9.421935691911e-01 9.673813982303e-01 8.905872041731e-01 7.307084979519e-01 5.360528928241e-01 4.103334127342e-01 4.698325373151e-01 6.373244988198e-01 8.002006467098e-01 9.070191770404e-01 9.311567548477e-01 8.507306632641e-01 6.989862323101e-01 5.424377940258e-01 5.019407465321e-01 6.233814948179e-01 7.956845398793e-01 9.250537733642e-01 9.687881633926e-01 9.162058956421e-01 7.843806302926e-01 6.263164055137e-01 5.471622968077e-01 6.319261517088e-01 8.089138053784e-01 9.717623871489e-01 1.062185741299e+00 1.056848956158e+00 9.588721507483e-01 7.991442889148e-01 6.470674037658e-01 6.092762910787e-01 7.200229858090e-01 8.845253810267e-01 1.012650876954e+00 1.058826799608e+00 1.009097994545e+00 8.756291767969e-01 7.005734397127e-01 5.707011110110e-01 5.907842214430e-01 7.366817113475e-01 8.965580468813e-01 9.990965224449e-01 1.014135441228e+00 9.391344719026e-01 7.965583969813e-01 6.397580840271e-01 5.596172692913e-01 6.190064492659e-01 7.670364509186e-01 9.122452966518e-01 9.944102716408e-01 9.984885041452e-01 9.335916371238e-01 7.999760312521e-01 6.389317364147e-01 5.359372865037e-01 5.711571320926e-01 7.007907167342e-01 8.285959256830e-01 8.992083791352e-01 8.936814397786e-01 8.197319392053e-01 7.108761356812e-01 6.277219846120e-01 6.328986415284e-01 7.233861152021e-01 8.367379850192e-01 9.186998263300e-01 9.433301305898e-01 9.099806606012e-01 8.405040573396e-01 7.757761642675e-01 7.594951379675e-01 8.040293045463e-01 8.786942649167e-01 9.410338230719e-01 9.637613292852e-01 9.420054808318e-01 8.931080775648e-01 8.517634679992e-01 8.528711308802e-01 9.037538327555e-01 9.772252811779e-01 1.035382391606e+00 1.051846654682e+00 1.020235622818e+00 9.563730282112e-01 8.960760373135e-01 8.805839115681e-01 9.248714553132e-01 1.001642154100e+00 1.065211195990e+00 1.078057801007e+00 1.068041235240e+00 1.011696536574e+00 9.468985089529e-01 9.049693120216e-01 9.041463390281e-01 9.461077521249e-01 1.009494795320e+00 1.065157247113e+00 1.088333059282e+00 1.068597157839e+00 1.013921823571e+00 9.513600947378e-01 9.198390417224e-01 9.468947290846e-01 1.023871783060e+00 1.113559555629e+00 1.177710035990e+00 1.193493253765e+00 1.158667033049e+00 1.092528269281e+00 1.032746085612e+00 1.019768458033e+00 1.067267915568e+00 1.148931863157e+00 1.221003077726e+00 1.249068248661e+00 1.220135141807e+00 1.146779729617e+00 1.067827627929e+00 1.037552159866e+00 1.089181534428e+00 1.201359399677e+00 1.318418604059e+00 1.389506678822e+00 1.386142863413e+00 1.307133953052e+00 1.182342343995e+00 1.075318136784e+00 1.063149877939e+00 1.169850811712e+00 1.337511542314e+00 1.486466152527e+00 1.559708508481e+00 1.530246199911e+00 1.400919581849e+00 1.230870350714e+00 1.098340352283e+00 1.071058510273e+00 1.151023648030e+00 1.292376264160e+00 1.407280914932e+00 1.450393606847e+00 1.404355309992e+00 1.280060529817e+00 1.119844398151e+00 9.995671755585e-01 9.985718929127e-01 1.119389589786e+00 1.283701972074e+00 1.411902444806e+00 1.456627970720e+00 1.402450081323e+00 1.264484614272e+00 1.091993421475e+00 9.711788733746e-01 9.863548313395e-01 1.126493363308e+00 1.299670929419e+00 1.424723050070e+00 1.458099374928e+00 1.390433680796e+00 1.245402479344e+00 1.083834644199e+00 9.997513900697e-01 1.059447304696e+00 1.221375043089e+00 1.389249692779e+00 1.490119240970e+00 1.488399762472e+00 1.382911913833e+00 1.208552294523e+00 1.043846524409e+00 9.987262597716e-01 1.117768840329e+00 1.319224919578e+00 1.496915482876e+00 1.583180315816e+00 1.549144965990e+00 1.403044338163e+00 1.214443919939e+00 1.063350704993e+00 1.047970293740e+00 1.186732145223e+00 1.408216524122e+00 1.593987879537e+00 1.677540083491e+00 1.634478404527e+00 1.470914641730e+00 1.225991610096e+00 9.857707069640e-01 8.914299469395e-01 1.019184040108e+00 1.258106268787e+00 1.473897738227e+00 1.591959248730e+00 1.581052773958e+00 1.441569638014e+00 1.204297511123e+00 9.403660069794e-01 7.827604565155e-01 8.540782171870e-01 1.072955527790e+00 1.288710466043e+00 1.417637957803e+00 1.425721064998e+00 1.311423438263e+00 1.102527034515e+00 8.640286891516e-01 7.169455981361e-01 7.758402796609e-01 9.708476543277e-01 1.163589574119e+00 1.276441587871e+00 1.278576611916e+00 1.170242513389e+00 9.804142114614e-01 7.756562415430e-01 6.733392850228e-01 7.577797243241e-01 9.450592364462e-01 1.117186213462e+00 1.210753591233e+00 1.202768049581e+00 1.095161732810e+00 9.466462193554e-01 8.132492552422e-01 7.556957150441e-01 8.003852294091e-01 8.988660539402e-01 9.918715681124e-01 1.039321957160e+00 1.025050043391e+00 9.539412601035e-01 8.501935365321e-01 7.551636132721e-01 7.141193482758e-01 7.417355701293e-01 8.057086293691e-01 8.596594896402e-01 8.723290475219e-01 8.334422310630e-01 7.528973143331e-01 6.607768283208e-01 6.035704966491e-01 6.170547309477e-01 6.869853280967e-01 7.655425981730e-01 8.120993819031e-01 8.054426274911e-01 7.427785145563e-01 6.395520930898e-01 5.328320449472e-01 4.810651414240e-01 5.213497372000e-01 6.171958122373e-01 7.087433247860e-01 7.580264890193e-01 7.489907549647e-01 6.829475823653e-01 5.783901747460e-01 4.754276871903e-01 4.350885785615e-01 4.873352304842e-01 5.856816907855e-01 6.721843400703e-01 7.144024914898e-01 7.020473807667e-01 6.543264620867e-01 5.915578723420e-01 5.377582057380e-01 5.127519681615e-01 5.738029717137e-01 6.656479872417e-01 7.435208819513e-01 7.863095957010e-01 7.878325881424e-01 7.555396765774e-01 7.092045596450e-01 6.760702315686e-01 6.773062489737e-01 7.115943808348e-01 7.563165157482e-01 7.846621202785e-01 7.784844995035e-01 7.328195852341e-01 6.576129603528e-01 5.792648218761e-01 5.369164371246e-01 5.572931700012e-01 6.240433877234e-01 6.955054782391e-01 7.369082595760e-01 7.291106332072e-01 6.678793157606e-01 5.640477951653e-01 4.478241034542e-01 3.772524336702e-01 4.068986841026e-01 5.046437500291e-01 6.030611086627e-01 6.624586699581e-01 6.673430313573e-01 6.206660504621e-01 5.452564709088e-01 4.879955346066e-01 5.030638919836e-01 5.927748369286e-01 7.059905481588e-01 7.936016072131e-01 8.257424617166e-01 7.900376918751e-01 6.941171345027e-01 5.783778737486e-01 4.815327030364e-01 4.707415897739e-01 5.568687233970e-01 6.918178399073e-01 8.106040592248e-01 8.736665070410e-01 8.667594798320e-01 7.916280875857e-01 6.674371447409e-01 5.380755352555e-01 4.793006482053e-01 5.417520371986e-01 6.722789691814e-01 7.955985428656e-01 8.685069549491e-01 8.725653317863e-01 8.077399966679e-01 6.919050941282e-01 5.656224160072e-01 4.965304725697e-01 5.359074924186e-01 6.452065355339e-01 7.534780072639e-01 8.171872091061e-01 8.190765224405e-01 7.621329543883e-01 6.690496207719e-01 5.842342512953e-01 5.626858989733e-01 6.209150071881e-01 7.155858818343e-01 7.944569436798e-01 8.262398518896e-01 8.016996850034e-01 7.325426902125e-01 6.528058292883e-01 6.144824460954e-01 6.529026307876e-01 7.460082932447e-01 8.409884408261e-01 8.955786479329e-01 8.878269177414e-01 8.166178761481e-01 7.132789727257e-01 6.216106490250e-01 6.036832303633e-01 6.784911875594e-01 7.967144036880e-01 9.044917734046e-01 9.530605600296e-01 9.305422282867e-01 8.461451153973e-01 7.332492543017e-01 6.537758853240e-01 6.727484629751e-01 7.858454833111e-01 9.271172124022e-01 1.037388390955e+00 1.083114658252e+00 1.053126720365e+00 9.573476845402e-01 8.295432291898e-01 7.308005982633e-01 7.279283706151e-01 8.245075598622e-01 9.557309804581e-01 1.057140487958e+00 1.090861918250e+00 1.043416682532e+00 9.239227532077e-01 7.675760563359e-01 6.447857351672e-01 6.422756828966e-01 7.610015856224e-01 9.137750736929e-01 1.028157220976e+00 1.067063938971e+00 1.019959862322e+00 8.999637220028e-01 7.482784250278e-01 6.432709575323e-01 6.681497227201e-01 8.045009650265e-01 9.611547958340e-01 1.070116212639e+00 1.097105762150e+00 1.032909295172e+00 9.011788498712e-01 7.571202231250e-01 6.363857827470e-01 6.044949926734e-01 7.283856559271e-01 8.798723509148e-01 9.872071544549e-01 1.019069382159e+00 9.682742086924e-01 8.493866408689e-01 7.030837150110e-01 6.046913729157e-01 6.314491813037e-01 7.623751571889e-01 9.117270743299e-01 1.017926201293e+00 1.051386366207e+00 1.006261705503e+00 8.985919729297e-01 7.697091955588e-01 6.889886518765e-01 7.187529657193e-01 8.409383926377e-01 9.835603698746e-01 1.089213285401e+00 1.127644107683e+00 1.090734374183e+00 9.901366142379e-01 8.582201054206e-01 7.495528136648e-01 7.241299660623e-01 7.926488132783e-01 9.028374215928e-01 9.964895215620e-01 1.038970149743e+00 1.018679714175e+00 9.432641922081e-01 8.379585942680e-01 7.431637721472e-01 7.013108950327e-01 7.246374484743e-01 7.817263833468e-01 8.290773100074e-01 8.384220559853e-01 7.993411880556e-01 7.322690420288e-01 6.637868499630e-01 6.022489517058e-01 6.011608480810e-01 6.337549015711e-01 6.749723575982e-01 6.993141750480e-01 6.913641306060e-01 6.486995586174e-01 5.822035747541e-01 5.158902061560e-01 4.812082346104e-01 4.958154720005e-01 5.444119263256e-01 5.954043959224e-01 6.247191524367e-01 6.225072210640e-01 5.928604055824e-01 5.522758174510e-01 5.250573264587e-01 5.296851479692e-01 5.627702225073e-01 6.022881835654e-01 6.250632592291e-01 6.180874039287e-01 5.823053832415e-01 5.343840108958e-01 5.049828987120e-01 5.223297386967e-01 5.841629446001e-01 6.598196148825e-01 7.164161723895e-01 7.321063184901e-01 6.984305445473e-01 6.216136521040e-01 5.264803281193e-01 4.619182529389e-01 4.804685520143e-01 5.740476455875e-01 6.861510749064e-01 7.701747799806e-01 7.997199646584e-01 7.640409852169e-01 6.656172311644e-01 5.461334765317e-01 4.343652499533e-01 3.961309358239e-01 4.506902705878e-01 5.670440684018e-01 6.674509275982e-01 7.161838939437e-01 7.027275966999e-01 6.327564355303e-01 5.302801770469e-01 4.450013945587e-01 4.424760184832e-01 5.297474926216e-01 6.455556315835e-01 7.374665864572e-01 7.790811537576e-01 7.640437951507e-01 7.043743355223e-01 6.320696143704e-01 5.959325789199e-01 6.314002171120e-01 7.216503334221e-01 8.185605585721e-01 8.816731227325e-01 8.890714740498e-01 8.377196650425e-01 7.450864791525e-01 6.534496674213e-01 6.247142550993e-01 6.914001580606e-01 8.153906908741e-01 9.358833835407e-01 1.010143510973e+00 1.017114685365e+00 9.553553715951e-01 8.439382776195e-01 7.266810315789e-01 6.700955956448e-01 7.182478097435e-01 8.374106424042e-01 9.599405610021e-01 1.036960239209e+00 1.044631976886e+00 9.820560993404e-01 8.882931017356e-01 8.060256804310e-01 7.630269538120e-01 7.589299195040e-01 8.148462161288e-01 8.929842989075e-01 9.329148015742e-01 9.174006610775e-01 8.518284460699e-01 7.656351245051e-01 7.104429222063e-01 7.330706828047e-01 8.267938026651e-01 9.391504753398e-01 1.018806278137e+00 1.034131633322e+00 9.745381024487e-01 8.513910743848e-01 7.041357027748e-01 6.104205003922e-01 6.493531476191e-01 7.947917507978e-01 9.569519156661e-01 1.072269713620e+00 1.109002523488e+00 1.059498657696e+00 9.391373544507e-01 7.920347188304e-01 6.988639660341e-01 7.389543064389e-01 8.913264275626e-01 1.069485346652e+00 1.208943013372e+00 1.277961992354e+00 1.270376779643e+00 1.202607838291e+00 1.112572443554e+00 1.052501893246e+00 1.063389662031e+00 1.141741831102e+00 1.245033957285e+00 1.327422593113e+00 1.361517583459e+00 1.343095248449e+00 1.291145931912e+00 1.249659756731e+00 1.248773647399e+00 1.303361198032e+00 1.385254202979e+00 1.443365562108e+00 1.436880320369e+00 1.354535572623e+00 1.210844676402e+00 1.049693500925e+00 9.451772945918e-01 9.646253860033e-01 1.094322717409e+00 1.255496270780e+00 1.377355902716e+00 1.419441195036e+00 1.369238546630e+00 1.240457218922e+00 1.075643439048e+00 9.492122011536e-01 9.411204964374e-01 1.057729109638e+00 1.224357097542e+00 1.365512504849e+00 1.437984851379e+00 1.428968422649e+00 1.352638039738e+00 1.249033596499e+00 1.177867384430e+00 1.191067469107e+00 1.290630329497e+00 1.428909539675e+00 1.550092679203e+00 1.616813427578e+00 1.615738266475e+00 1.556641649113e+00 1.469950364621e+00 1.399366218446e+00 1.383588442971e+00 1.431367791427e+00 1.515629797094e+00 1.594666094850e+00 1.634644879314e+00 1.619324718856e+00 1.550544479398e+00 1.489757079874e+00 1.433336998921e+00 1.427368852243e+00 1.461504300506e+00 1.502001377463e+00 1.506161730891e+00 1.469123259741e+00 1.405906282134e+00 1.345719960363e+00 1.318130993257e+00 1.334141836936e+00 1.378078228130e+00 1.420122432290e+00 1.435752259820e+00 1.417607227451e+00 1.378634725287e+00 1.347090046256e+00 1.351515082579e+00 1.400014136809e+00 1.472181670534e+00 1.532382894804e+00 1.549045227977e+00 1.507043428409e+00 1.413551378338e+00 1.300413583151e+00 1.219491245584e+00 1.218115808919e+00 1.299388273545e+00 1.417635825116e+00 1.515541162586e+00 1.552259011498e+00 1.511403619957e+00 1.402522336443e+00 1.261799385774e+00 1.148969629379e+00 1.123498757364e+00 1.195172550008e+00 1.313257339680e+00 1.414274340985e+00 1.456648337726e+00 1.427601453478e+00 1.342358226229e+00 1.241770588497e+00 1.181705083257e+00 1.201728235102e+00 1.299644050647e+00 1.437711080432e+00 1.559678403994e+00 1.627609887573e+00 1.598250975285e+00 1.452974863341e+00 1.241216273507e+00 1.061023696451e+00 1.036286300520e+00 1.189056617205e+00 1.407321697399e+00 1.579416864692e+00 1.642507970509e+00 1.574555643277e+00 1.388842258410e+00 1.137793140450e+00 9.285725089196e-01 9.047778628198e-01 1.078242100396e+00 1.306791669216e+00 1.474206015916e+00 1.523015829488e+00 1.435465520791e+00 1.225473010791e+00 9.411271708456e-01 6.884312288849e-01 6.507071681895e-01 8.465517640654e-01 1.084925033697e+00 1.248834278360e+00 1.292267109092e+00 1.206111483073e+00 1.009622308378e+00 7.545551534400e-01 5.528858633631e-01 5.722254588281e-01 7.674348282558e-01 9.641947690940e-01 1.076625275206e+00 1.073572485570e+00 9.539955928543e-01 7.424513425549e-01 5.003325228732e-01 3.885255790822e-01 5.519604348644e-01 7.929001831105e-01 9.906992137657e-01 1.094803488739e+00 1.080600132043e+00 9.473910170333e-01 7.286002306965e-01 5.112676296351e-01 4.830730328638e-01 6.841275241095e-01 9.238313894482e-01 1.096078348920e+00 1.158559925527e+00 1.099962491376e+00 9.351220552215e-01 7.119074356407e-01 5.418562005534e-01 5.874224731575e-01 8.006836288592e-01 1.020688634664e+00 1.164633629483e+00 1.198106917067e+00 1.114576752114e+00 9.316949870752e-01 6.968571728904e-01 5.149945316040e-01 5.423415442843e-01 7.338252756733e-01 9.297288172416e-01 1.051754423476e+00 1.070882543491e+00 9.854922788382e-01 8.173239045560e-01 6.169772867851e-01 4.842359689378e-01 5.257033590855e-01 6.755996801417e-01 8.116797774266e-01 8.742523287947e-01 8.436871917104e-01 7.265634543220e-01 5.571700206306e-01 4.190467106179e-01 4.483166842602e-01 6.308125671892e-01 8.165329704733e-01 9.632410490253e-01 1.043298764602e+00 1.018495822562e+00 8.888312958529e-01 6.928421324985e-01 5.218859124145e-01 5.351590211559e-01 7.329746010810e-01 9.626627356811e-01 1.134971373984e+00 1.209899892160e+00 1.173760730260e+00 1.034290029162e+00 8.222783991103e-01 6.046555082874e-01 5.126227794517e-01 6.277109746332e-01 8.248127655252e-01 9.892605047516e-01 1.072653316671e+00 1.060783915593e+00 9.631149833256e-01 8.126403193043e-01 6.718683480266e-01 6.257868703669e-01 7.032501182667e-01 8.336156219780e-01 9.406195367421e-01 9.841250076951e-01 9.534260738847e-01 8.622448481635e-01 7.494540434935e-01 6.779821132437e-01 7.009299908538e-01 8.014210824494e-01 9.156327538243e-01 9.918430607200e-01 1.004693095643e+00 9.531875066066e-01 8.606919511139e-01 7.769013726121e-01 7.671297861096e-01 8.702935428411e-01 1.011440678284e+00 1.142942749649e+00 1.229271213701e+00 1.264031430826e+00 1.201732737951e+00 1.060627498277e+00 8.904645334142e-01 7.827380318791e-01 8.282988566392e-01 1.002280729486e+00 1.204237966093e+00 1.358796909246e+00 1.426437318289e+00 1.394758266918e+00 1.275353854151e+00 1.105775284655e+00 9.539674676514e-01 9.048496748395e-01 9.889290069641e-01 1.143250520824e+00 1.286821484022e+00 1.369648404109e+00 1.373651299149e+00 1.307805506855e+00 1.206036462615e+00 1.121910837492e+00 1.106744034771e+00 1.169948284566e+00 1.270285886593e+00 1.352459372538e+00 1.377095426950e+00 1.329287043531e+00 1.219773470834e+00 1.085921750261e+00 9.884059705720e-01 9.831082247948e-01 1.068216302342e+00 1.184984951604e+00 1.271109790652e+00 1.288235997073e+00 1.224714600274e+00 1.095182949471e+00 9.430810038525e-01 8.462228175332e-01 8.653893009338e-01 9.769794436072e-01 1.126366535606e+00 1.256001891805e+00 1.310954941940e+00 1.250176729411e+00 1.088196266572e+00 8.749544523597e-01 7.133949711511e-01 7.319177065988e-01 9.095354651042e-01 1.111350963002e+00 1.247217329189e+00 1.277721444923e+00 1.198699870349e+00 1.040437145165e+00 8.776414797490e-01 8.284680920119e-01 9.518444574740e-01 1.162123511399e+00 1.349485104631e+00 1.447205222074e+00 1.426179428557e+00 1.289360033756e+00 1.076125119725e+00 8.796075911222e-01 8.467198953541e-01 1.023186760933e+00 1.280494207101e+00 1.496535740902e+00 1.604931408319e+00 1.577342360474e+00 1.415709772567e+00 1.154050013422e+00 8.744574273834e-01 7.416696010938e-01 8.807678890215e-01 1.153490266971e+00 1.398549583284e+00 1.537894674829e+00 1.540387281648e+00 1.406099771963e+00 1.164352757525e+00 8.879335296192e-01 7.485210388854e-01 8.193169199496e-01 1.020552175654e+00 1.222782082405e+00 1.373980263922e+00 1.389946001847e+00 1.260544198092e+00 1.013356606632e+00 7.179671486761e-01 5.399180510832e-01 6.660099454324e-01 9.341180358831e-01 1.159966059712e+00 1.270566198112e+00 1.240850469257e+00 1.076684760694e+00 8.165326025589e-01 5.605973177192e-01 5.351280267142e-01 7.796290801704e-01 1.063376872872e+00 1.267366745003e+00 1.343444334282e+00 1.275873200667e+00 1.074611366515e+00 7.777897122329e-01 4.827388948793e-01 4.564204258640e-01 7.323498535177e-01 1.028925104056e+00 1.236920448140e+00 1.316592860761e+00 1.256866178502e+00 1.069346444238e+00 7.886251862680e-01 4.884277502416e-01 3.733392747203e-01 5.750074514310e-01 8.277734585200e-01 1.005600073356e+00 1.070717707039e+00 1.016107598227e+00 8.569813067819e-01 6.326370359751e-01 4.319608319875e-01 4.256110947929e-01 6.008238153378e-01 7.926424652634e-01 9.179386614395e-01 9.406477592584e-01 8.469196291477e-01 6.570325300831e-01 4.293378089372e-01 3.332048193228e-01 5.050235504296e-01 7.379013726482e-01 9.110178676309e-01 9.811297100674e-01 9.336534587880e-01 7.757571971309e-01 5.389679528805e-01 3.136381706746e-01 3.564857971258e-01 6.059686192350e-01 8.380471931127e-01 9.834741694293e-01 1.015180673300e+00 9.276113605797e-01 7.348929585024e-01 4.752780576027e-01 2.643645825327e-01 3.802554692097e-01 6.391801602519e-01 8.536237126536e-01 9.736397513256e-01 9.817687619927e-01 8.823927247646e-01 7.046332744256e-01 5.196458214653e-01 4.719356899063e-01 6.219794720691e-01 8.291837151782e-01 9.902100110214e-01 1.060462710739e+00 1.025751348373e+00 8.961062205888e-01 7.100330476000e-01 5.537248923749e-01 5.570199845958e-01 7.275997132791e-01 9.474628104699e-01 1.132257401972e+00 1.238766122597e+00 1.221901812316e+00 1.081522210422e+00 8.483125497063e-01 5.959314109833e-01 4.924889288871e-01 6.499609419380e-01 8.897141995993e-01 1.074634809384e+00 1.149645313459e+00 1.095348263209e+00 9.168383416456e-01 6.437417689652e-01 3.573302468531e-01 3.502420733899e-01 6.387261986879e-01 9.240772445913e-01 1.120197960116e+00 1.194984906449e+00 1.140827368606e+00 9.740386428763e-01 7.434930517486e-01 5.638490414268e-01 6.095116108017e-01 8.383189279998e-01 1.081008595574e+00 1.250018234192e+00 1.309355554355e+00 1.253659704530e+00 1.106371560433e+00 9.272163421012e-01 8.209776611546e-01 8.804335623045e-01 1.064021218780e+00 1.260797777329e+00 1.393839435295e+00 1.426981235934e+00 1.356353975364e+00 1.209690529046e+00 1.052135685859e+00 9.883707264730e-01 1.109990509797e+00 1.315565419741e+00 1.529536188627e+00 1.695630385144e+00 1.743363034516e+00 1.658903179471e+00 1.460877755956e+00 1.209285566965e+00 1.018425646042e+00 1.022208974787e+00 1.213438774929e+00 1.454181087875e+00 1.634217100757e+00 1.698217287802e+00 1.631296594012e+00 1.453761350705e+00 1.225904973941e+00 1.057255198691e+00 1.066839214927e+00 1.246066938685e+00 1.472186267239e+00 1.643021614922e+00 1.706774305550e+00 1.652063143010e+00 1.503830962066e+00 1.325753145508e+00 1.215940992121e+00 1.253520527321e+00 1.413605626925e+00 1.598736958231e+00 1.724883075434e+00 1.747651907452e+00 1.661286373449e+00 1.499238678448e+00 1.337941123232e+00 1.282554288893e+00 1.388753020380e+00 1.598048103163e+00 1.806626656594e+00 1.936689027485e+00 1.949142001546e+00 1.841652319463e+00 1.650101818113e+00 1.454678017897e+00 1.399394188056e+00 1.495453112876e+00 1.719353048673e+00 1.973909022904e+00 2.186739386846e+00 2.268644100629e+00 2.168610541578e+00 1.909224618462e+00 1.567744812259e+00 1.294482347615e+00 1.279824238384e+00 1.528353056426e+00 1.850359775135e+00 2.094228889874e+00 2.185775088451e+00 2.104816538130e+00 1.876452812821e+00 1.575258826769e+00 1.337356128324e+00 1.319527257332e+00 1.524772465876e+00 1.796823138565e+00 1.999872288779e+00 2.064564338541e+00 1.973570447338e+00 1.754767040613e+00 1.485287556533e+00 1.297231871775e+00 1.317870043535e+00 1.519927306623e+00 1.759123097907e+00 1.919770629963e+00 1.944699820511e+00 1.825092473243e+00 1.597675821621e+00 1.352639670800e+00 1.233443233482e+00 1.337530148159e+00 1.586621455295e+00 1.835747143601e+00 1.987125274193e+00 1.995508504401e+00 1.858076894946e+00 1.613425295586e+00 1.355520630897e+00 1.249879205738e+00 1.369317705249e+00 1.634152749258e+00 1.879685597702e+00 2.064860249056e+00 2.082100329052e+00 1.932728928002e+00 1.665503844246e+00 1.384814153301e+00 1.252515837991e+00 1.370441238001e+00 1.638002621683e+00 1.895775419315e+00 2.045380214135e+00 2.046208247628e+00 1.902077618835e+00 1.658328144915e+00 1.406449516860e+00 1.276084431868e+00 1.345884684903e+00 1.543385855287e+00 1.738520335935e+00 1.844040610247e+00 1.823825478602e+00 1.682995093152e+00 1.464253061796e+00 1.249131469710e+00 1.144057547020e+00 1.201485784288e+00 1.353674308193e+00 1.495134825687e+00 1.558193441282e+00 1.519381943987e+00 1.392189077522e+00 1.223950923649e+00 1.091053999633e+00 1.065984859492e+00 1.149138926249e+00 1.268032327233e+00 1.348829806157e+00 1.351033938527e+00 1.268633367120e+00 1.127666575694e+00 9.859258130706e-01 9.406619496918e-01 1.023630941587e+00 1.194135614866e+00 1.363978389901e+00 1.461198760506e+00 1.442485164275e+00 1.313435228864e+00 1.122241190080e+00 9.655279805839e-01 9.600060703036e-01 1.116678419567e+00 1.326991942948e+00 1.491016151267e+00 1.555109636007e+00 1.503181735678e+00 1.351664510594e+00 1.151524708672e+00 9.933045744225e-01 9.770891420511e-01 1.107613624060e+00 1.287691197514e+00 1.426942345215e+00 1.477134465823e+00 1.425001606045e+00 1.286092216680e+00 1.103942909284e+00 9.503747461049e-01 9.035692227095e-01 9.769989302015e-01 1.101732014445e+00 1.203434642773e+00 1.241211529930e+00 1.205140241544e+00 1.109741822522e+00 9.897684987354e-01 8.934535127258e-01 8.622489552803e-01 8.989435233811e-01 9.677697643473e-01 1.029216753852e+00 1.061772707616e+00 1.063217489451e+00 1.045118790391e+00 1.025218937669e+00 1.018265798109e+00 1.051891113847e+00 1.119559180720e+00 1.198395737946e+00 1.242553808700e+00 1.247110383729e+00 1.206106692539e+00 1.149823180172e+00 1.114967097121e+00 1.125075800481e+00 1.174502928114e+00 1.235207068980e+00 1.278029379658e+00 1.286893717276e+00 1.262571079188e+00 1.219967769449e+00 1.180799048545e+00 1.162117595280e+00 1.166279808611e+00 1.181068033992e+00 1.189790990825e+00 1.182331953293e+00 1.160135371433e+00 1.134349345907e+00 1.118457823424e+00 1.118558263353e+00 1.128251622398e+00 1.133179158255e+00 1.121026593225e+00 1.090129483728e+00 1.052972548531e+00 1.032279179347e+00 1.047457402028e+00 1.098352778099e+00 1.163013535922e+00 1.211526919128e+00 1.220855726401e+00 1.183072080060e+00 1.108968601419e+00 1.028219719049e+00 9.813409226557e-01 9.955664619145e-01 1.060376317909e+00 1.136390374151e+00 1.188884081385e+00 1.213279145312e+00 1.197065710395e+00 1.162450777477e+00 1.120679739756e+00 1.085805728517e+00 1.058557346534e+00 1.043467257750e+00 1.045242249595e+00 1.058908736544e+00 1.073910787201e+00 1.081675323105e+00 1.081219514423e+00 1.079730099849e+00 1.088303584512e+00 1.113955920452e+00 1.153337938884e+00 1.193546079898e+00 1.218949203036e+00 1.219295605015e+00 1.195240002419e+00 1.160535449713e+00 1.138831529551e+00 1.152546389880e+00 1.207419484458e+00 1.286890013405e+00 1.362692142693e+00 1.409063548821e+00 1.411920678492e+00 1.372642386384e+00 1.308927270029e+00 1.251301869965e+00 1.231163754884e+00 1.261698008299e+00 1.327215496004e+00 1.394797684230e+00 1.433428549812e+00 1.425890637145e+00 1.373052926948e+00 1.294066148499e+00 1.222321295034e+00 1.191785629954e+00 1.215104223137e+00 1.272581795044e+00 1.327042025894e+00 1.345971440898e+00 1.313412092587e+00 1.244641968964e+00 1.176195453720e+00 1.140131777058e+00 1.158608381439e+00 1.226233702595e+00 1.313284196737e+00 1.384216550848e+00 1.412137922690e+00 1.384576808166e+00 1.305590298548e+00 1.197171371410e+00 1.098469344470e+00 1.055317970205e+00 1.091478663924e+00 1.186519108934e+00 1.294365063760e+00 1.373459497495e+00 1.399769783587e+00 1.369298126370e+00 1.298301908040e+00 1.222402474789e+00 1.187566835964e+00 1.224729262069e+00 1.324421011629e+00 1.444635316176e+00 1.539216074954e+00 1.575390632402e+00 1.539449182994e+00 1.439393455139e+00 1.308028455476e+00 1.203907124637e+00 1.192847198555e+00 1.296416623772e+00 1.468967531322e+00 1.640840168244e+00 1.755897251717e+00 1.780036936977e+00 1.700718818074e+00 1.527578709867e+00 1.296711778844e+00 1.081058817074e+00 9.910868492817e-01 1.090886004869e+00 1.308078745415e+00 1.530727953312e+00 1.684610281273e+00 1.730977309175e+00 1.657082376497e+00 1.473399659561e+00 1.217031480204e+00 9.653913677984e-01 8.517222305893e-01 9.653231154842e-01 1.209250748158e+00 1.450393370823e+00 1.613230979034e+00 1.662850738217e+00 1.591803329194e+00 1.417722920808e+00 1.188578437286e+00 9.960510885618e-01 9.636021812508e-01 1.122595143967e+00 1.366573090925e+00 1.587484117059e+00 1.723082459612e+00 1.745417654028e+00 1.653377096646e+00 1.472722800233e+00 1.262062577357e+00 1.118481881684e+00 1.137909315547e+00 1.310904404656e+00 1.535867597802e+00 1.720321701632e+00 1.808944010794e+00 1.777077049193e+00 1.626251502918e+00 1.385404907525e+00 1.120984152339e+00 9.544528642334e-01 1.007739168440e+00 1.235943332140e+00 1.497600234946e+00 1.695267992332e+00 1.778336198612e+00 1.726448732240e+00 1.543673786813e+00 1.259725725947e+00 9.434189546626e-01 7.448697066313e-01 8.406947377325e-01 1.133604327828e+00 1.437038673481e+00 1.656610308219e+00 1.748933289014e+00 1.698191830875e+00 1.510781527096e+00 1.216551604413e+00 8.817461012969e-01 6.603506242885e-01 7.597008733175e-01 1.066382119625e+00 1.376012139456e+00 1.597018000670e+00 1.689396809026e+00 1.639302775958e+00 1.453986814711e+00 1.162883644226e+00 8.299552541051e-01 6.078124483692e-01 7.113508267014e-01 1.017819240929e+00 1.322479858690e+00 1.539186816064e+00 1.631181118059e+00 1.586456235948e+00 1.413110444193e+00 1.140881383172e+00 8.333285444646e-01 6.335489968825e-01 7.261319923878e-01 1.009382857156e+00 1.299328877504e+00 1.511726435892e+00 1.609839190849e+00 1.581052912251e+00 1.431491639522e+00 1.186184174701e+00 8.960493417657e-01 6.653022180390e-01 6.596352822765e-01 8.703656578622e-01 1.127155537496e+00 1.332340339559e+00 1.445246304868e+00 1.452634832138e+00 1.360405887501e+00 1.192278069986e+00 9.923128456602e-01 8.298708558376e-01 7.836302404576e-01 8.653743973814e-01 1.000748151598e+00 1.115098890778e+00 1.167478543646e+00 1.143902420127e+00 1.050902272807e+00 9.141323980867e-01 7.803093624970e-01 7.119401635997e-01 7.451931980873e-01 8.456679635577e-01 9.496150269637e-01 1.011309220955e+00 1.008655034402e+00 9.391684884157e-01 8.191858909229e-01 6.878662126669e-01 6.113890920582e-01 6.472854426736e-01 7.716256227456e-01 9.139028465038e-01 1.021298997086e+00 1.065372583739e+00 1.036007808715e+00 9.393700419599e-01 8.004307812028e-01 6.706289192519e-01 6.277282752422e-01 7.117118518942e-01 8.683317462444e-01 1.023908439417e+00 1.131259149326e+00 1.165481152679e+00 1.117942612030e+00 9.945416286510e-01 8.176195993350e-01 6.348386892036e-01 5.360328034315e-01 6.000925000943e-01 7.677848232627e-01 9.409986211557e-01 1.065055180941e+00 1.114398189747e+00 1.081232445403e+00 9.727561871231e-01 8.130016716576e-01 6.509918962451e-01 5.707282132278e-01 6.353989042006e-01 7.918938192278e-01 9.540774251024e-01 1.070684752197e+00 1.117384533144e+00 1.087701242376e+00 9.904539374052e-01 8.513326824896e-01 7.178622946545e-01 6.575064464648e-01 7.099916286896e-01 8.355991854811e-01 9.677485660036e-01 1.061954278399e+00 1.097357193563e+00 1.071641812656e+00 9.991577793857e-01 9.106340380510e-01 8.494963996859e-01 8.522905858410e-01 9.184143369287e-01 1.011062427723e+00 1.087724672398e+00 1.119211350089e+00 1.093414345198e+00 1.015826768872e+00 9.113251565683e-01 8.250742957151e-01 8.091627836507e-01 8.804027884346e-01 1.001140807253e+00 1.117269475331e+00 1.187933568296e+00 1.190632817037e+00 1.120387937531e+00 9.903845990053e-01 8.368217766272e-01 7.258461913832e-01 7.314122122849e-01 8.532687658173e-01 1.017017109977e+00 1.154878706815e+00 1.227120680232e+00 1.216278636070e+00 1.124330037908e+00 9.747058767331e-01 8.205588859753e-01 7.498029134422e-01 8.267958302259e-01 1.006374673235e+00 1.199823773914e+00 1.345214296236e+00 1.409145400333e+00 1.379987243065e+00 1.266783973768e+00 1.103101836721e+00 9.551508581518e-01 9.147104272555e-01 1.024427068632e+00 1.223409506227e+00 1.424291687595e+00 1.567014021698e+00 1.619476997305e+00 1.572408006757e+00 1.438786469182e+00 1.257313509771e+00 1.098241752220e+00 1.050707472955e+00 1.150644132976e+00 1.335955834219e+00 1.517662040448e+00 1.632631673915e+00 1.646829407117e+00 1.550475544933e+00 1.357182717528e+00 1.109425255341e+00 8.950732683135e-01 8.479915077236e-01 1.009749629467e+00 1.260896860577e+00 1.486989548040e+00 1.625550933358e+00 1.647579279639e+00 1.548380116631e+00 1.346632898652e+00 1.091098614794e+00 8.801067840762e-01 8.562989486181e-01 1.044055546604e+00 1.309552970881e+00 1.541101490565e+00 1.680982817964e+00 1.704766684350e+00 1.612991120666e+00 1.430906916973e+00 1.213870380257e+00 1.054390922162e+00 1.050503298374e+00 1.201774578077e+00 1.409549229452e+00 1.582267453993e+00 1.667486990942e+00 1.644809057528e+00 1.521265433581e+00 1.332864235986e+00 1.151139624916e+00 1.076895372406e+00 1.167355099942e+00 1.364989703407e+00 1.569484057007e+00 1.707965340243e+00 1.741072885007e+00 1.656686170739e+00 1.468241191186e+00 1.219307311925e+00 9.979344398219e-01 9.356010197427e-01 1.083225462426e+00 1.331649567600e+00 1.561366310913e+00 1.703307829747e+00 1.724350722907e+00 1.616914185145e+00 1.396654392020e+00 1.106826402798e+00 8.377805046925e-01 7.506574719666e-01 9.166192130060e-01 1.183290710854e+00 1.415649495359e+00 1.549527855231e+00 1.558399119674e+00 1.440831648605e+00 1.218956384144e+00 9.461571322973e-01 7.342482637992e-01 7.459503789195e-01 9.674220960035e-01 1.233928506833e+00 1.442949336913e+00 1.547667191809e+00 1.531229154653e+00 1.399681694277e+00 1.182447333940e+00 9.407252791193e-01 7.843011441996e-01 8.240447679248e-01 1.014423668843e+00 1.226054043371e+00 1.376643180581e+00 1.428502826743e+00 1.372708245769e+00 1.224902775512e+00 1.028797597360e+00 8.661474738935e-01 8.414564039651e-01 9.740460346965e-01 1.169147972307e+00 1.334087996583e+00 1.416018269902e+00 1.392414979010e+00 1.265087942439e+00 1.061391036744e+00 8.455285937328e-01 7.363649731627e-01 8.303693606447e-01 1.051781992588e+00 1.276134903872e+00 1.429798257753e+00 1.476268308193e+00 1.403092512534e+00 1.218343418956e+00 9.529170997804e-01 6.774070934484e-01 5.530322255054e-01 7.072005924881e-01 9.770439407178e-01 1.216080495808e+00 1.362191793724e+00 1.388437545813e+00 1.288953592141e+00 1.076388078873e+00 7.848690755856e-01 4.956043025695e-01 4.353899050995e-01 6.808400626215e-01 9.753287281525e-01 1.204961263525e+00 1.327196901482e+00 1.324534277410e+00 1.197530813866e+00 9.647797274415e-01 6.700569543240e-01 4.305452946316e-01 5.006940664996e-01 7.912271972698e-01 1.082139483691e+00 1.296041572398e+00 1.400656286924e+00 1.384365720758e+00 1.252919518806e+00 1.075120059767e+00
 9.842336157707e-01 9.469165475606e-01 9.409289345197e-01 9.707929340456e-01 1.021204416528e+00 1.067357186502e+00 1.087740542747e+00 1.071295607747e+00 1.020018478707e+00 9.494578344917e-01 8.864458994649e-01 8.596147189989e-01 8.813070290873e-01 9.371637595390e-01 9.980474241266e-01 1.038126057186e+00 1.043863094565e+00 1.016061989556e+00 9.692052514824e-01 9.279800271282e-01 9.175339894663e-01 9.481764411896e-01 1.008010201994e+00 1.072613906611e+00 1.119645569185e+00 1.136822897108e+00 1.123825855805e+00 1.091100092801e+00 1.056034006069e+00 1.035799741883e+00 1.038560247476e+00 1.058983127878e+00 1.082598521032e+00 1.094759868982e+00 1.087513044813e+00 1.062208457381e+00 1.028492418462e+00 9.999528357548e-01 9.873216760244e-01 9.914044720151e-01 1.012739282176e+00 1.037826948975e+00 1.054628314706e+00 1.050006286494e+00 1.013103087973e+00 9.227153444726e-01 8.092485089121e-01 7.241094329402e-01 7.188499959153e-01 7.941587197462e-01 8.985595973082e-01 9.797733436852e-01 1.007810077635e+00 9.754978159510e-01 8.972615244657e-01 8.095504626317e-01 7.648419796957e-01 7.999851882657e-01 8.990599623896e-01 1.012972360150e+00 1.099248787632e+00 1.135125352745e+00 1.117252995512e+00 1.059797540540e+00 9.914867722201e-01 9.470806681844e-01 9.491425498180e-01 9.913806680594e-01 1.045180232509e+00 1.080825671764e+00 1.081350742549e+00 1.046508682445e+00 9.919943638661e-01 9.446789247970e-01 9.304853028666e-01 9.570668233287e-01 1.007824746379e+00 1.054974871265e+00 1.075695063856e+00 1.060119357658e+00 1.013216582436e+00 9.536563527144e-01 9.085340027164e-01 9.015035656728e-01 9.447780347746e-01 1.017062468821e+00 1.085933489630e+00 1.125289205574e+00 1.128803666803e+00 1.075439540807e+00 9.818125053058e-01 8.832679358614e-01 8.241752164336e-01 8.324453398836e-01 8.940685945598e-01 9.678402331281e-01 1.016947815015e+00 1.021821256794e+00 9.802936041889e-01 9.051847428607e-01 8.209102195189e-01 7.564322242124e-01 7.308253903509e-01 7.392949934895e-01 7.579950166339e-01 7.625049860212e-01 7.397375764261e-01 6.903955564728e-01 6.273046357263e-01 5.710494546700e-01 5.402424063208e-01 5.379969582381e-01 5.490434927947e-01 5.528249467654e-01 5.363175721953e-01 4.986898001881e-01 4.514410407914e-01 4.153840318236e-01 4.093414928238e-01 4.327487047852e-01 4.655901633785e-01 4.859355600131e-01 4.811265225634e-01 4.503101197854e-01 4.049700237654e-01 3.684806205295e-01 3.665143096715e-01 4.052196235722e-01 4.709469750788e-01 5.289197411244e-01 5.681767852038e-01 5.836740681610e-01 5.674511305829e-01 5.240369084171e-01 4.727912806537e-01 4.360908981996e-01 4.402625387599e-01 4.838201800170e-01 5.398034639931e-01 5.807302218189e-01 5.903862735486e-01 5.645886332783e-01 5.103219295324e-01 4.452005778283e-01 3.952714095136e-01 3.828667157710e-01 4.053356652931e-01 4.374163777020e-01 4.546602187098e-01 4.442714518359e-01 4.052453936161e-01 3.472881838774e-01 2.908051524907e-01 2.630696729254e-01 2.762886882924e-01 3.104997354542e-01 3.382609493332e-01 3.438314333404e-01 3.237692347954e-01 2.853128854482e-01 2.464078302550e-01 2.318966265578e-01 2.524123172837e-01 2.900994182178e-01 3.207429409975e-01 3.294848813556e-01 3.115754008818e-01 2.718030853022e-01 2.263605404167e-01 2.048641152167e-01 2.295641872438e-01 2.835627896738e-01 3.414412906411e-01 3.914728762871e-01 4.188620581172e-01 4.235414851599e-01 4.127799224874e-01 3.899515024488e-01 3.688897211864e-01 3.697472709950e-01 4.036298102139e-01 4.615048600561e-01 5.238045883805e-01 5.727716305919e-01 5.965320007378e-01 5.895244537570e-01 5.525706333820e-01 4.933504833488e-01 4.274193367385e-01 3.782298581213e-01 3.682559982916e-01 3.984029935968e-01 4.464252299052e-01 4.887425013690e-01 5.118243547329e-01 5.126533368459e-01 4.974474516208e-01 4.796257987138e-01 4.744104952764e-01 4.891767261726e-01 5.172983152977e-01 5.432369619378e-01 5.524109637450e-01 5.378439933719e-01 5.039791094622e-01 4.693991027332e-01 4.638025807878e-01 5.075257581438e-01 5.897207776948e-01 6.804254532247e-01 7.520133122487e-01 7.869855177722e-01 7.798882326696e-01 7.392446869124e-01 6.897179881813e-01 6.687391996584e-01 7.076387945078e-01 8.170032510894e-01 9.265481846750e-01 1.030131321222e+00 1.102246614622e+00 1.126452782941e+00 1.073143700557e+00 9.468614510717e-01 7.873881645725e-01 6.728268845249e-01 6.921097797833e-01 8.340936895830e-01 1.005384401020e+00 1.133196804692e+00 1.179660834294e+00 1.132720456416e+00 1.003300355561e+00 8.288485624825e-01 6.839651639231e-01 6.667075610483e-01 7.872550855131e-01 9.501267833979e-01 1.073490702081e+00 1.115569559985e+00 1.063162362278e+00 9.266158610046e-01 7.423156746934e-01 5.855274889849e-01 5.640265131368e-01 6.862293368162e-01 8.431099770152e-01 9.539221654103e-01 9.834295564996e-01 9.261564130223e-01 8.027649147334e-01 6.659445069817e-01 6.038966725438e-01 6.742880406997e-01 8.201781961064e-01 9.546133969078e-01 1.025298045559e+00 1.011505495532e+00 9.187948110362e-01 7.814903199464e-01 6.707319590300e-01 6.770460461477e-01 8.069702548010e-01 9.836328584340e-01 1.139691864353e+00 1.217699492647e+00 1.193191637183e+00 1.055558124468e+00 8.429567389906e-01 6.539144576080e-01 6.547705503010e-01 8.610457128602e-01 1.112668022043e+00 1.301278466422e+00 1.375478945746e+00 1.316874197899e+00 1.134760797785e+00 8.713853077680e-01 6.312720691933e-01 6.155925340088e-01 8.456297452824e-01 1.119810700576e+00 1.321769682884e+00 1.402651294969e+00 1.347611522142e+00 1.169064201073e+00 9.100882416366e-01 6.658815426200e-01 6.110067192959e-01 7.898389786275e-01 1.023446734293e+00 1.191267416731e+00 1.243958390970e+00 1.168987817442e+00 9.821944440385e-01 7.327005619545e-01 5.349247081852e-01 5.690411170736e-01 7.853193437363e-01 1.003760105226e+00 1.138322156907e+00 1.157016301773e+00 1.058835313951e+00 8.720776955887e-01 6.674436695992e-01 5.899712990790e-01 7.367351169744e-01 9.645659194023e-01 1.177658048741e+00 1.322302830375e+00 1.361748203181e+00 1.274743330329e+00 1.071643236751e+00 8.175857145108e-01 6.532154770110e-01 7.370437767403e-01 9.792594096255e-01 1.211296758522e+00 1.348390455837e+00 1.357382435863e+00 1.238485101582e+00 1.024369107602e+00 7.933026918520e-01 6.912642019142e-01 8.142166030868e-01 1.042029693313e+00 1.237895924412e+00 1.334257445641e+00 1.306613678050e+00 1.161159600244e+00 9.348845593650e-01 7.097274158499e-01 6.303624788745e-01 7.615716911693e-01 9.668931143114e-01 1.125248898939e+00 1.182366725595e+00 1.122327090351e+00 9.567749042437e-01 7.259591072653e-01 5.188105883164e-01 4.931789107422e-01 6.566628667372e-01 8.434730727405e-01 9.617785597416e-01 9.784608166227e-01 8.906866065281e-01 7.203089441050e-01 5.215653858670e-01 4.122434613405e-01 5.005497020068e-01 6.862536079250e-01 8.567959887271e-01 9.661840250062e-01 9.832006497085e-01 8.920572218676e-01 7.298436215685e-01 5.691727950077e-01 5.335692406597e-01 6.606750044848e-01 8.349884933812e-01 9.624348868971e-01 1.000376058407e+00 9.388388198350e-01 7.964134576095e-01 6.291401403633e-01 5.486068445882e-01 6.412402351881e-01 8.252113944566e-01 9.900718077389e-01 1.077532490384e+00 1.065045873454e+00 9.571352898849e-01 7.874023608853e-01 6.317050056277e-01 6.059703008335e-01 7.355351752005e-01 9.117481453245e-01 1.043479948500e+00 1.086694797716e+00 1.028878583399e+00 8.840222800653e-01 6.977996821288e-01 5.657857312680e-01 6.008767257392e-01 7.649561813165e-01 9.365227085027e-01 1.043945158216e+00 1.057655957859e+00 9.757090289979e-01 8.213683996128e-01 6.497586885410e-01 5.583137874498e-01 6.199004229419e-01 7.794880778470e-01 9.280813593806e-01 1.017553078995e+00 1.013209859024e+00 9.463038082035e-01 8.009669141478e-01 6.254485241155e-01 5.149884964964e-01 5.606366747625e-01 7.053533227783e-01 8.416823177374e-01 9.130627856970e-01 9.012706339752e-01 8.154972244654e-01 6.928151804021e-01 6.027643452726e-01 6.185346278253e-01 7.295959359399e-01 8.597664249665e-01 9.501163245818e-01 9.739387503793e-01 9.308815072838e-01 8.445626596213e-01 7.613654933824e-01 7.357551111047e-01 7.868136143249e-01 8.775800073131e-01 9.560651181932e-01 9.889393253236e-01 9.678054841599e-01 9.081603338143e-01 8.462914255732e-01 8.255736358373e-01 8.650119120505e-01 9.408265566249e-01 1.010175872169e+00 1.040385061882e+00 1.019813928413e+00 9.598525450677e-01 8.932521595377e-01 8.629217972666e-01 8.924384466096e-01 9.627398549492e-01 1.030202624733e+00 1.061118744967e+00 1.067224475208e+00 1.032093181147e+00 9.790229651570e-01 9.357295627403e-01 9.176181743851e-01 9.391059351796e-01 9.893434639062e-01 1.044435763247e+00 1.078653617234e+00 1.077104166235e+00 1.041537900423e+00 9.914295094269e-01 9.585962739922e-01 9.701564268501e-01 1.026885108817e+00 1.101947670038e+00 1.161287859825e+00 1.181375738474e+00 1.156773228871e+00 1.101863137874e+00 1.047985169259e+00 1.030528062409e+00 1.064660285076e+00 1.131567239463e+00 1.193925088005e+00 1.219898831571e+00 1.196418279902e+00 1.134161440112e+00 1.067825655161e+00 1.045110726160e+00 1.094503338055e+00 1.197378253780e+00 1.304488511231e+00 1.369656528988e+00 1.366895679400e+00 1.296197552666e+00 1.187194378734e+00 1.099510274368e+00 1.099965869178e+00 1.204821751779e+00 1.360896283262e+00 1.496443977455e+00 1.559175461117e+00 1.524663809285e+00 1.397131360492e+00 1.240752813225e+00 1.125075909793e+00 1.108069221503e+00 1.188732044457e+00 1.313859381185e+00 1.413355716301e+00 1.446022277428e+00 1.397250125203e+00 1.279863006436e+00 1.136594497233e+00 1.038073760824e+00 1.048995097483e+00 1.163340598129e+00 1.310584455185e+00 1.420271140425e+00 1.450279943341e+00 1.388591900981e+00 1.253284900122e+00 1.095876160792e+00 9.992703564422e-01 1.031848688366e+00 1.170806480584e+00 1.330434388918e+00 1.438164123463e+00 1.455864584444e+00 1.378219574582e+00 1.232867354233e+00 1.084146890276e+00 1.023089719701e+00 1.099963668170e+00 1.262892971187e+00 1.420118431616e+00 1.505233211278e+00 1.487443686661e+00 1.369723163855e+00 1.191668091952e+00 1.036850895789e+00 1.012849039393e+00 1.147386703710e+00 1.349962370622e+00 1.518470519613e+00 1.590435005863e+00 1.541158667044e+00 1.383614145042e+00 1.192311788955e+00 1.050405362738e+00 1.055268498244e+00 1.210997933023e+00 1.435829480283e+00 1.611014799148e+00 1.677297729969e+00 1.614631402183e+00 1.433495774713e+00 1.179309706910e+00 9.493876025452e-01 8.929255915941e-01 1.057247661752e+00 1.308222718903e+00 1.518013585605e+00 1.619575596988e+00 1.586584673602e+00 1.423630738381e+00 1.166570453859e+00 8.959628238933e-01 7.618989542026e-01 8.753834455671e-01 1.117101512819e+00 1.335794507666e+00 1.455544675935e+00 1.447292403469e+00 1.313228065499e+00 1.084881150075e+00 8.330919940275e-01 6.911433236283e-01 7.736690732387e-01 9.844022410748e-01 1.179306920357e+00 1.285146566190e+00 1.274982992645e+00 1.152557651371e+00 9.509109650567e-01 7.434710150326e-01 6.573378647551e-01 7.651042770955e-01 9.613186775503e-01 1.129111762963e+00 1.210269061236e+00 1.185668101912e+00 1.070200616424e+00 9.156091667428e-01 7.889776838627e-01 7.530318428128e-01 8.212280958779e-01 9.320178124270e-01 1.025736520017e+00 1.066118807807e+00 1.041222639897e+00 9.603924991650e-01 8.529586523415e-01 7.650549264857e-01 7.409093411802e-01 7.846649066355e-01 8.553075898039e-01 9.060381397515e-01 9.085604361771e-01 8.562281758246e-01 7.632676817488e-01 6.653820557085e-01 6.142678917812e-01 6.424914393174e-01 7.248097571889e-01 8.081164396795e-01 8.524626584913e-01 8.390763569545e-01 7.683144627927e-01 6.597436487704e-01 5.555657909678e-01 5.158438898540e-01 5.678414645388e-01 6.671840345064e-01 7.553660545816e-01 7.970096829449e-01 7.784523345884e-01 7.038476558546e-01 5.955239593011e-01 4.980874449125e-01 4.713312874618e-01 5.324799795417e-01 6.301663492339e-01 7.099726511173e-01 7.424195607360e-01 7.204090433214e-01 6.690580222799e-01 6.047628649521e-01 5.533948687234e-01 5.370450669513e-01 6.044067509988e-01 6.913293094526e-01 7.608135376029e-01 7.946323123234e-01 7.891902796074e-01 7.541813032256e-01 7.104676758696e-01 6.836149762158e-01 6.896394147308e-01 7.223507851018e-01 7.586464128769e-01 7.746101958965e-01 7.559503207234e-01 7.017581945022e-01 6.262274941646e-01 5.593016065151e-01 5.377686237196e-01 5.751577704792e-01 6.448811826962e-01 7.074368823879e-01 7.340870583314e-01 7.111050614256e-01 6.392460767881e-01 5.350481732733e-01 4.362861954078e-01 4.018544099555e-01 4.578910934517e-01 5.557861340258e-01 6.398041192217e-01 6.792586831887e-01 6.635104307964e-01 5.991690835669e-01 5.131259247243e-01 4.575296243303e-01 4.853055317036e-01 5.844426338582e-01 6.970155310915e-01 7.766570091459e-01 7.975731740232e-01 7.512350849965e-01 6.588600229089e-01 5.487724627609e-01 4.698961540236e-01 4.805144402222e-01 5.740214483108e-01 7.022787085023e-01 8.075374211748e-01 8.555858084004e-01 8.361851982466e-01 7.545797905590e-01 6.337242058076e-01 5.218120210801e-01 4.908502212062e-01 5.683187443741e-01 6.947488352651e-01 8.057071373982e-01 8.653945397546e-01 8.597008603591e-01 7.917608379600e-01 6.820679173079e-01 5.722297830710e-01 5.224530965247e-01 5.657132198811e-01 6.624550951077e-01 7.533028672783e-01 8.017918487818e-01 7.946406521905e-01 7.378280788250e-01 6.560863094094e-01 5.919161421443e-01 5.879061764284e-01 6.463050433003e-01 7.265375951474e-01 7.860186324068e-01 8.004454362444e-01 7.656366335672e-01 6.977679840545e-01 6.339935497931e-01 6.214645211895e-01 6.782761255934e-01 7.721769503790e-01 8.551363915191e-01 8.923936528638e-01 8.679212147193e-01 7.849044961073e-01 6.836805816293e-01 6.092019461583e-01 6.153862425608e-01 7.036788515210e-01 8.254469226046e-01 9.222564745032e-01 9.570743437400e-01 9.222953684971e-01 8.313234274969e-01 7.220989161022e-01 6.584990718346e-01 6.952292612299e-01 8.135694167249e-01 9.479089742995e-01 1.045145473900e+00 1.076774066595e+00 1.035939041493e+00 9.368727153532e-01 8.176726526649e-01 7.402364818255e-01 7.590473525611e-01 8.613482224564e-01 9.830617346267e-01 1.067408545002e+00 1.082434684459e+00 1.019125354320e+00 8.908387292116e-01 7.378944733316e-01 6.352518522579e-01 6.588494090716e-01 7.872162428508e-01 9.333495924779e-01 1.033471264529e+00 1.056511101802e+00 9.963768338113e-01 8.704490635171e-01 7.249750021783e-01 6.410504715273e-01 6.875580813378e-01 8.278408077626e-01 9.744226096933e-01 1.067280730869e+00 1.077462367238e+00 1.000054655737e+00 8.644674298587e-01 7.222811606338e-01 6.113583661329e-01 6.173634830020e-01 7.511634131915e-01 8.918671949572e-01 9.803760853255e-01 9.912904880845e-01 9.223407286421e-01 7.936298079183e-01 6.540596731563e-01 5.869310422737e-01 6.515766435625e-01 7.975221957066e-01 9.408592750725e-01 1.029816706622e+00 1.041562591174e+00 9.755553573090e-01 8.534080088704e-01 7.240726976196e-01 6.640715145334e-01 7.243302065895e-01 8.632045936025e-01 1.004808373953e+00 1.097691216669e+00 1.117162125028e+00 1.059685710436e+00 9.414042745830e-01 8.004309224635e-01 6.990111258604e-01 6.979319486295e-01 7.905439010950e-01 9.115178421066e-01 1.003965982176e+00 1.038175357748e+00 1.006915897181e+00 9.215331386986e-01 8.106106520393e-01 7.172179085245e-01 6.830459186879e-01 7.137801963155e-01 7.722226680040e-01 8.149566468685e-01 8.167228890902e-01 7.777537010178e-01 7.076189354574e-01 6.457617594771e-01 5.983325577281e-01 6.060401100304e-01 6.398030735525e-01 6.751448355811e-01 6.895182080209e-01 6.710413094520e-01 6.207750119937e-01 5.532523505497e-01 4.958914928769e-01 4.792640908021e-01 5.116321995058e-01 5.694061480219e-01 6.214897964657e-01 6.478023934592e-01 6.423073937534e-01 6.120501721586e-01 5.751425850175e-01 5.547405857983e-01 5.649546060015e-01 5.988056527836e-01 6.347250986354e-01 6.522044871475e-01 6.411127381849e-01 6.048531113571e-01 5.612804503885e-01 5.387046655199e-01 5.586809585082e-01 6.147917785044e-01 6.784339459929e-01 7.203903460451e-01 7.218633623039e-01 6.772113139947e-01 5.958076757723e-01 5.063391557486e-01 4.591909146693e-01 4.951164484385e-01 5.916153694435e-01 6.943678871607e-01 7.631256824770e-01 7.762750221035e-01 7.274941146026e-01 6.239585217182e-01 5.080054028822e-01 4.191695091277e-01 4.097297932493e-01 4.770053615950e-01 5.910298797988e-01 6.783495385516e-01 7.121604491810e-01 6.861883588048e-01 6.100198574830e-01 5.123641650697e-01 4.467125715816e-01 4.678102419351e-01 5.626954155788e-01 6.717987987547e-01 7.508276406869e-01 7.785879358647e-01 7.524550792372e-01 6.877538423511e-01 6.192056591687e-01 5.944512092752e-01 6.398691803574e-01 7.309156694573e-01 8.208412739211e-01 8.737938642050e-01 8.722888802896e-01 8.174881748826e-01 7.310850871086e-01 6.578512719394e-01 6.524656023142e-01 7.302935872379e-01 8.489309723987e-01 9.549066152734e-01 1.012216816387e+00 1.004748871192e+00 9.354133266157e-01 8.276279657861e-01 7.281622860720e-01 6.971335205638e-01 7.589976428119e-01 8.721182337223e-01 9.766722716175e-01 1.031767629298e+00 1.019003482781e+00 9.437064964190e-01 8.682467110605e-01 8.064159971066e-01 7.838556534208e-01 7.820850012887e-01 8.475603614509e-01 9.185687837053e-01 9.414816326359e-01 9.050017217232e-01 8.198873948988e-01 7.219574019631e-01 6.702616125892e-01 7.104514311274e-01 8.209948209409e-01 9.402119283956e-01 1.017330760684e+00 1.024026841402e+00 9.530870972037e-01 8.191446390241e-01 6.658866662772e-01 5.776587697239e-01 6.321608046301e-01 7.869865646002e-01 9.482257844809e-01 1.056319189527e+00 1.083550320996e+00 1.025825372781e+00 9.022813216859e-01 7.616569408645e-01 6.874384644467e-01 7.473891319426e-01 9.049413994022e-01 1.075593703591e+00 1.201388011757e+00 1.255349748967e+00 1.235057877949e+00 1.160320108594e+00 1.071927434025e+00 1.022352527879e+00 1.046649603035e+00 1.132485109346e+00 1.234128986075e+00 1.308220017446e+00 1.331640605625e+00 1.305384050450e+00 1.253467043448e+00 1.211071463935e+00 1.215882444073e+00 1.273342536969e+00 1.356786915629e+00 1.403082912514e+00 1.382676039148e+00 1.288720104863e+00 1.139792093898e+00 9.848268279569e-01 9.012349670569e-01 9.464463098294e-01 1.088527268623e+00 1.245308027371e+00 1.351969468806e+00 1.374196752555e+00 1.304781073579e+00 1.162869194984e+00 9.980163948808e-01 8.921243917952e-01 9.186115774842e-01 1.058535293937e+00 1.226800161866e+00 1.353644615298e+00 1.403506007821e+00 1.370546631394e+00 1.276422427856e+00 1.170147711940e+00 1.118655553595e+00 1.167569525573e+00 1.298541898312e+00 1.450751654603e+00 1.568072132830e+00 1.617909395420e+00 1.592792749150e+00 1.509153377643e+00 1.405415642189e+00 1.333482369053e+00 1.334504424904e+00 1.408452708301e+00 1.515281462698e+00 1.606118610752e+00 1.646395432359e+00 1.622542471691e+00 1.540665741599e+00 1.458348517029e+00 1.399124995742e+00 1.390648043360e+00 1.422215291797e+00 1.463242691537e+00 1.470015949220e+00 1.437466057528e+00 1.380184068770e+00 1.326255660249e+00 1.303409873831e+00 1.321007446682e+00 1.363187674662e+00 1.401312535387e+00 1.412440643534e+00 1.390496001010e+00 1.349300967051e+00 1.317418942960e+00 1.322917423742e+00 1.372701562006e+00 1.445307865803e+00 1.504999948775e+00 1.520877191506e+00 1.478738309899e+00 1.386519999450e+00 1.276301381050e+00 1.199164682713e+00 1.200237769082e+00 1.280553163866e+00 1.394592822226e+00 1.486897777018e+00 1.518698273816e+00 1.475466032205e+00 1.368302490624e+00 1.234379523641e+00 1.132596018002e+00 1.117570186804e+00 1.192964645918e+00 1.307364166580e+00 1.400854123904e+00 1.435711639756e+00 1.402237256312e+00 1.317937719992e+00 1.224520859894e+00 1.175328642915e+00 1.209302524982e+00 1.310838360878e+00 1.444850151371e+00 1.557415031181e+00 1.615029108612e+00 1.572270398763e+00 1.419433629640e+00 1.211340511778e+00 1.051069682996e+00 1.054324866201e+00 1.220381497102e+00 1.432949260928e+00 1.588142846063e+00 1.629419220696e+00 1.539433938222e+00 1.336118853661e+00 1.078622427250e+00 8.857742919986e-01 9.007582309926e-01 1.100530363162e+00 1.331478510537e+00 1.486266322374e+00 1.514691037622e+00 1.404222417356e+00 1.173829230399e+00 8.793965336029e-01 6.462994408913e-01 6.680069035708e-01 8.998596879321e-01 1.141947601790e+00 1.293189541154e+00 1.315038732485e+00 1.202681910070e+00 9.791442427377e-01 7.019786152480e-01 5.034766211404e-01 5.710486495995e-01 8.003326224055e-01 1.006427555058e+00 1.113945737414e+00 1.097289279754e+00 9.591432516690e-01 7.278697191861e-01 4.728314619861e-01 3.890481322831e-01 5.926433652854e-01 8.462144698691e-01 1.039834699789e+00 1.139221564743e+00 1.110031013695e+00 9.574198379707e-01 7.185455926467e-01 4.886153821598e-01 4.781430969606e-01 7.037041469457e-01 9.532856576878e-01 1.125463543737e+00 1.181225431119e+00 1.111737601984e+00 9.345138082748e-01 7.013845333566e-01 5.330259915047e-01 5.958814391192e-01 8.197912201444e-01 1.040111685591e+00 1.177604082618e+00 1.200428433196e+00 1.104570165518e+00 9.108500950107e-01 6.721791457117e-01 5.057224225924e-01 5.633123105973e-01 7.657944647402e-01 9.571379583272e-01 1.066439973694e+00 1.068207157109e+00 9.634802316836e-01 7.769077885070e-01 5.646057173123e-01 4.429855054585e-01 5.198052947313e-01 6.891796508738e-01 8.267569256502e-01 8.806436061262e-01 8.360538528867e-01 7.034647111722e-01 5.226429296410e-01 3.920898795012e-01 4.551212995612e-01 6.524577479607e-01 8.468895714948e-01 9.951158094429e-01 1.054671781021e+00 1.010826008293e+00 8.617987975592e-01 6.525363743785e-01 4.906756862010e-01 5.447194907199e-01 7.670302104783e-01 9.983144624503e-01 1.159372473793e+00 1.215640141669e+00 1.157425470039e+00 9.964829293142e-01 7.690592890022e-01 5.542769587351e-01 5.027815760160e-01 6.577547135318e-01 8.640023873947e-01 1.020059661497e+00 1.086593785934e+00 1.055013755251e+00 9.399960007103e-01 7.810839162775e-01 6.497695976878e-01 6.319101299147e-01 7.321741138546e-01 8.662171228702e-01 9.630870166356e-01 9.891911792008e-01 9.390500277477e-01 8.315685410609e-01 7.120700132158e-01 6.499409585555e-01 6.925306353026e-01 8.056435082733e-01 9.199901055431e-01 9.877762243604e-01 9.889268374164e-01 9.276565736367e-01 8.325853312644e-01 7.573037980145e-01 7.666705809489e-01 8.875005511289e-01 1.023366954559e+00 1.142842326613e+00 1.208812585945e+00 1.217196673519e+00 1.135180761380e+00 9.863159067774e-01 8.299527973083e-01 7.634468260684e-01 8.518848859191e-01 1.038642711559e+00 1.228296718135e+00 1.358436815131e+00 1.398627571080e+00 1.343374212573e+00 1.210645949770e+00 1.044694531322e+00 9.185491470461e-01 9.075565738582e-01 1.014516651648e+00 1.166509958276e+00 1.291987200943e+00 1.351171315319e+00 1.333558495506e+00 1.254172622104e+00 1.151679844282e+00 1.080884578260e+00 1.085525318308e+00 1.161119512547e+00 1.259758395351e+00 1.329147087182e+00 1.335980803049e+00 1.271230449858e+00 1.151049817732e+00 1.018143221431e+00 9.365229500561e-01 9.552715709710e-01 1.056927417742e+00 1.176439968971e+00 1.255391595747e+00 1.261072868761e+00 1.186458709629e+00 1.049858395848e+00 8.988324730017e-01 8.171715125996e-01 8.428308879222e-01 9.622721822620e-01 1.111309108472e+00 1.231781569589e+00 1.274554690698e+00 1.204107573560e+00 1.038812733238e+00 8.313689473942e-01 6.861746586750e-01 7.202535590675e-01 8.961734590668e-01 1.084916195352e+00 1.205358170968e+00 1.223579968553e+00 1.139217954918e+00 9.856589838586e-01 8.395135745664e-01 8.118528773849e-01 9.416323429807e-01 1.139990515742e+00 1.307406418058e+00 1.385164425434e+00 1.349653144096e+00 1.208456741907e+00 1.006143118997e+00 8.411918015211e-01 8.476576773454e-01 1.035553804608e+00 1.277321535652e+00 1.467082549696e+00 1.548159461733e+00 1.498338494960e+00 1.324733195719e+00 1.067689823649e+00 8.205722777012e-01 7.506980048839e-01 9.262940951538e-01 1.191996486126e+00 1.412288531330e+00 1.522433625555e+00 1.497882417033e+00 1.343362432792e+00 1.092776650638e+00 8.297139945976e-01 7.303279883942e-01 8.305190367160e-01 1.038490093948e+00 1.231792480831e+00 1.363523046937e+00 1.354620982459e+00 1.203426792895e+00 9.422844200367e-01 6.492920693544e-01 5.130800186142e-01 6.855477898367e-01 9.580376161985e-01 1.169256959439e+00 1.258517469306e+00 1.206539038748e+00 1.023339973889e+00 7.521836794529e-01 5.079085600412e-01 5.353880550744e-01 8.060505874857e-01 1.086338174086e+00 1.275283892532e+00 1.331869319031e+00 1.244446107611e+00 1.026061005572e+00 7.179490096636e-01 4.290152453281e-01 4.556444752255e-01 7.538610667115e-01 1.045206914076e+00 1.238736310551e+00 1.300776527325e+00 1.223822648941e+00 1.022320312473e+00 7.339280916675e-01 4.412739218827e-01 3.766486603821e-01 6.058350826623e-01 8.549382966528e-01 1.020505518938e+00 1.071072167393e+00 1.002808878481e+00 8.332990716420e-01 6.053524739876e-01 4.270214142943e-01 4.483018091573e-01 6.259926046884e-01 8.086257145468e-01 9.148334218736e-01 9.215676284700e-01 8.134803573399e-01 6.153652831752e-01 3.972442441612e-01 3.521225539396e-01 5.500108560584e-01 7.779517094886e-01 9.360382067583e-01 9.864717545450e-01 9.175182418504e-01 7.385237713028e-01 4.830066358789e-01 2.562700385850e-01 3.634786380809e-01 6.368221182489e-01 8.688549795748e-01 1.005084356351e+00 1.023185402259e+00 9.206434560245e-01 7.141401603748e-01 4.449489471596e-01 2.455109815198e-01 3.971430378462e-01 6.596420061550e-01 8.665766083954e-01 9.744352228438e-01 9.688709932619e-01 8.572525309921e-01 6.728225120005e-01 4.955580939243e-01 4.772572434198e-01 6.453050257141e-01 8.504243685149e-01 9.996043408291e-01 1.053542364414e+00 1.001591406517e+00 8.574815158284e-01 6.655921812561e-01 5.247092465730e-01 5.652690539878e-01 7.600553182499e-01 9.829435435945e-01 1.161255120401e+00 1.239048711695e+00 1.198794410144e+00 1.035813726856e+00 7.852315017643e-01 5.307543306621e-01 4.674630341602e-01 6.650246518001e-01 9.096971854473e-01 1.082319769683e+00 1.137410675429e+00 1.060922419167e+00 8.621887093749e-01 5.757367663294e-01 3.037456054554e-01 3.841295492195e-01 6.921748131638e-01 9.680342566472e-01 1.145587560846e+00 1.198854201599e+00 1.125168386195e+00 9.467906850023e-01 7.222698655761e-01 5.803432979079e-01 6.666649499571e-01 8.976565441705e-01 1.122531026487e+00 1.266050535129e+00 1.298079221617e+00 1.218323812701e+00 1.056270042546e+00 8.803007974918e-01 8.021466980906e-01 8.947673247301e-01 1.088698311990e+00 1.274912198983e+00 1.386129127864e+00 1.393748338498e+00 1.300496997738e+00 1.141396989618e+00 9.905780346326e-01 9.623173112558e-01 1.120204474503e+00 1.332398045582e+00 1.525839994832e+00 1.670227695517e+00 1.689334488931e+00 1.575947620476e+00 1.358193319744e+00 1.106834815458e+00 9.509416299750e-01 1.012597839060e+00 1.236663411130e+00 1.477474615436e+00 1.639040896087e+00 1.676903646320e+00 1.583655118521e+00 1.385930429819e+00 1.151336078060e+00 9.984377090830e-01 1.040293926197e+00 1.239351195984e+00 1.464483164768e+00 1.621778142233e+00 1.667731498346e+00 1.597486671665e+00 1.441770181832e+00 1.269517201265e+00 1.179664616988e+00 1.238249740368e+00 1.403748473040e+00 1.577958619328e+00 1.684150330716e+00 1.685063285966e+00 1.581032131085e+00 1.411395520257e+00 1.258457751222e+00 1.226712435946e+00 1.354315577882e+00 1.567005245730e+00 1.762653222644e+00 1.871418742954e+00 1.861941676298e+00 1.739034248051e+00 1.545854384224e+00 1.370776719115e+00 1.372583584945e+00 1.504088494916e+00 1.743769815684e+00 1.991485428858e+00 2.185972180856e+00 2.235321220254e+00 2.104770764990e+00 1.823293217110e+00 1.475992771296e+00 1.225121944870e+00 1.255799177183e+00 1.530648689007e+00 1.849779775439e+00 2.074531908327e+00 2.141108588799e+00 2.036563572945e+00 1.792126112555e+00 1.489226250381e+00 1.271849836004e+00 1.289250409511e+00 1.513330885095e+00 1.779571529887e+00 1.962377827170e+00 2.001947631079e+00 1.888419938232e+00 1.656863022049e+00 1.393490140737e+00 1.238845284002e+00 1.304479954355e+00 1.528718824207e+00 1.763067174432e+00 1.903386547933e+00 1.902676505337e+00 1.760593240585e+00 1.523199134433e+00 1.293262503130e+00 1.220434663431e+00 1.372106436408e+00 1.639193724095e+00 1.880674676636e+00 2.009800816804e+00 1.989521237512e+00 1.823690395374e+00 1.558061282591e+00 1.297832808309e+00 1.207575111808e+00 1.354515597249e+00 1.629464897335e+00 1.889261508644e+00 2.052143878670e+00 2.043683117341e+00 1.870947468977e+00 1.588487330249e+00 1.310170494836e+00 1.206486689915e+00 1.358833500180e+00 1.638365651452e+00 1.886902573495e+00 2.015237696677e+00 1.990555027935e+00 1.823950428069e+00 1.569649766954e+00 1.331554698465e+00 1.246008357847e+00 1.364897285286e+00 1.584117943565e+00 1.773726926516e+00 1.856467644631e+00 1.804838111743e+00 1.631907801807e+00 1.390371617676e+00 1.176997846774e+00 1.110334584699e+00 1.220471750271e+00 1.405500713651e+00 1.553990109392e+00 1.604461619216e+00 1.540089649576e+00 1.380912828808e+00 1.183215245205e+00 1.037978638940e+00 1.029549592579e+00 1.144600396045e+00 1.288419847601e+00 1.379411932410e+00 1.377616811660e+00 1.279942196542e+00 1.117048634341e+00 9.548710733555e-01 9.063893148993e-01 1.011637157533e+00 1.202513477217e+00 1.383599403508e+00 1.481114427632e+00 1.453471206711e+00 1.311217296289e+00 1.108686166531e+00 9.523581462798e-01 9.652062914031e-01 1.143265493917e+00 1.364314468517e+00 1.527399700840e+00 1.580992767789e+00 1.511898430984e+00 1.340894769293e+00 1.126685113722e+00 9.732068453898e-01 9.868898606788e-01 1.150642591772e+00 1.348963933369e+00 1.490054182614e+00 1.528297567451e+00 1.453516369731e+00 1.285456887397e+00 1.074933596564e+00 9.080148089470e-01 8.783444932192e-01 9.869895314642e-01 1.139043009632e+00 1.251200252335e+00 1.283159969199e+00 1.228268430318e+00 1.106495075962e+00 9.619645077675e-01 8.574429842182e-01 8.445728760960e-01 9.144348128984e-01 1.010155275091e+00 1.081824136930e+00 1.106999143365e+00 1.087886892918e+00 1.045113531962e+00 1.009765571988e+00 1.008460920885e+00 1.069382076900e+00 1.166244292154e+00 1.265044255814e+00 1.318469102397e+00 1.305425295072e+00 1.236509139222e+00 1.148813049807e+00 1.092796551240e+00 1.104446281495e+00 1.176255889514e+00 1.266307236678e+00 1.331945636442e+00 1.348842780285e+00 1.314435990115e+00 1.245475527018e+00 1.172123507922e+00 1.125839956208e+00 1.121844962653e+00 1.149762220035e+00 1.183992880381e+00 1.202134685803e+00 1.195295562674e+00 1.168831639647e+00 1.137151683496e+00 1.114667723162e+00 1.106735080696e+00 1.107151142351e+00 1.104523641500e+00 1.091883786640e+00 1.072864467191e+00 1.060996742760e+00 1.071279489711e+00 1.107928029559e+00 1.158715812288e+00 1.201469154579e+00 1.215829538418e+00 1.192130738935e+00 1.135944914853e+00 1.068728373432e+00 1.022023702924e+00 1.020817903779e+00 1.064095915916e+00 1.124904278091e+00 1.174488144173e+00 1.203836581602e+00 1.204122425156e+00 1.186512059388e+00 1.154545966684e+00 1.115181108704e+00 1.068747154358e+00 1.026717061757e+00 1.005625162121e+00 1.010856588367e+00 1.034467463594e+00 1.062278022774e+00 1.083333911256e+00 1.094621500365e+00 1.100610909332e+00 1.108688044670e+00 1.123337803740e+00 1.142655600671e+00 1.159558974164e+00 1.167013041533e+00 1.163380037691e+00 1.155273802467e+00 1.155651321339e+00 1.177006301646e+00 1.222418028416e+00 1.281757202067e+00 1.336682719826e+00 1.369266452562e+00 1.369423184335e+00 1.338780501654e+00 1.291609628670e+00 1.251229722959e+00 1.239926330714e+00 1.265564594896e+00 1.315209173135e+00 1.363582545645e+00 1.386757695414e+00 1.371855517676e+00 1.321232566615e+00 1.252610202770e+00 1.194530283573e+00 1.173352528410e+00 1.195814724738e+00 1.242769851945e+00 1.282478746090e+00 1.288342570236e+00 1.249019972965e+00 1.182374616606e+00 1.123930863730e+00 1.101587105920e+00 1.130872061603e+00 1.201547731819e+00 1.284242262769e+00 1.347124900999e+00 1.367440849697e+00 1.336070158223e+00 1.259381225265e+00 1.160375626257e+00 1.076831445860e+00 1.049156858164e+00 1.093681819355e+00 1.187730823351e+00 1.289207786668e+00 1.361708587748e+00 1.385009183944e+00 1.357207479738e+00 1.294566690137e+00 1.229628182912e+00 1.201601470485e+00 1.234612123342e+00 1.318961890195e+00 1.418532436243e+00 1.493760125229e+00 1.516923771839e+00 1.478034528105e+00 1.387715928968e+00 1.279288031014e+00 1.205809666837e+00 1.217625760208e+00 1.321490639943e+00 1.473278249083e+00 1.613784642832e+00 1.695916928430e+00 1.691979237869e+00 1.594596431682e+00 1.418530041499e+00 1.206197854848e+00 1.036465600361e+00 1.007501084461e+00 1.141853049193e+00 1.354143771386e+00 1.549586607708e+00 1.668020120671e+00 1.678957159180e+00 1.575563474353e+00 1.373905009166e+00 1.118710758737e+00 9.003345475453e-01 8.540691748908e-01 1.017765059938e+00 1.268384909234e+00 1.491574354781e+00 1.626285967231e+00 1.645639526157e+00 1.547974755583e+00 1.356581686499e+00 1.126932465488e+00 9.602951061685e-01 9.729887993849e-01 1.160135650536e+00 1.404549395751e+00 1.608940638947e+00 1.720034761370e+00 1.716001871630e+00 1.600903188961e+00 1.406093169956e+00 1.197594970978e+00 1.079320955965e+00 1.135783196750e+00 1.330336778422e+00 1.554882643107e+00 1.724262289621e+00 1.790451793186e+00 1.734660220713e+00 1.563967050103e+00 1.314120211657e+00 1.062359663963e+00 9.407984010991e-01 1.045716505155e+00 1.293569976183e+00 1.547578936975e+00 1.722960996359e+00 1.776848897155e+00 1.694388541589e+00 1.484804912237e+00 1.184483128575e+00 8.757645221021e-01 7.329123943070e-01 8.942662669667e-01 1.204861816410e+00 1.496516115782e+00 1.690054003863e+00 1.749149483516e+00 1.662874293063e+00 1.442112715828e+00 1.122168881476e+00 7.816261375735e-01 6.122311102256e-01 7.950126825564e-01 1.129011647297e+00 1.431200204907e+00 1.628152654032e+00 1.687851271175e+00 1.601903806266e+00 1.382668783251e+00 1.066032967165e+00 7.309720569662e-01 5.747579042147e-01 7.712335842368e-01 1.103808796120e+00 1.398786420941e+00 1.588963515593e+00 1.645460153420e+00 1.561829457843e+00 1.351677927542e+00 1.052063701940e+00 7.431165917451e-01 6.084155835847e-01 7.902860338478e-01 1.102145403827e+00 1.384487313507e+00 1.571495144227e+00 1.634835254831e+00 1.568122460488e+00 1.383952931387e+00 1.115960812113e+00 8.310988872378e-01 6.635143799936e-01 7.504496591828e-01 9.945393308194e-01 1.241356123908e+00 1.416315916766e+00 1.488629946474e+00 1.451761991181e+00 1.318484975287e+00 1.121316786148e+00 9.177608785026e-01 7.938162028246e-01 8.171265300336e-01 9.487674165228e-01 1.095540761250e+00 1.193135553819e+00 1.211498255705e+00 1.144808991898e+00 1.007314770442e+00 8.348284427890e-01 6.915488754532e-01 6.585045019320e-01 7.506713723226e-01 8.925335241323e-01 1.011060017599e+00 1.066611144053e+00 1.044326820668e+00 9.486804939877e-01 8.041575310092e-01 6.623215383391e-01 6.048641629201e-01 6.800867859669e-01 8.324929810380e-01 9.831104306778e-01 1.083281113335e+00 1.109483258357e+00 1.056457655311e+00 9.359650669244e-01 7.806780287939e-01 6.537428699598e-01 6.392374887740e-01 7.536269603402e-01 9.215633127950e-01 1.070987996966e+00 1.160539654153e+00 1.170560482784e+00 1.097733550534e+00 9.542291500972e-01 7.712309121727e-01 6.107254172474e-01 5.687545514536e-01 6.769356414272e-01 8.478761923556e-01 1.000004372383e+00 1.091011606342e+00 1.102535044383e+00 1.032953058718e+00 8.963824625835e-01 7.268289192097e-01 5.899054006493e-01 5.755800629150e-01 6.948141285111e-01 8.613388696970e-01 1.003887031200e+00 1.085816834969e+00 1.092372156833e+00 1.025326778365e+00 9.028095191311e-01 7.631957381616e-01 6.693442596951e-01 6.821875350936e-01 7.919562870506e-01 9.323833774314e-01 1.047890948618e+00 1.108435262518e+00 1.104130489283e+00 1.042507884681e+00 9.485568402237e-01 8.642013993652e-01 8.368714242302e-01 8.859066074270e-01 9.830239451348e-01 1.080001837633e+00 1.137919614587e+00 1.135303442907e+00 1.068244533239e+00 9.513567156555e-01 8.218591422316e-01 7.413594454775e-01 7.659932886336e-01 8.837267757777e-01 1.029772735158e+00 1.146375682767e+00 1.198339049200e+00 1.169977196324e+00 1.063304799375e+00 9.000018708121e-01 7.304403138629e-01 6.445544716387e-01 7.145528831621e-01 8.889329575912e-01 1.072566786008e+00 1.204999465896e+00 1.255369875237e+00 1.213341997012e+00 1.087650106236e+00 9.102695714350e-01 7.492160960172e-01 7.105046473749e-01 8.382082422351e-01 1.047647504599e+00 1.245564903488e+00 1.377565330533e+00 1.417022911213e+00 1.358252431697e+00 1.216568380686e+00 1.033844891784e+00 8.889215933324e-01 8.806200271906e-01 1.026800926734e+00 1.240790230100e+00 1.434877167349e+00 1.556039766425e+00 1.578941705006e+00 1.500879366209e+00 1.342300360338e+00 1.152159999754e+00 1.014146792562e+00 1.017489206547e+00 1.164074317311e+00 1.365889868319e+00 1.536628848725e+00 1.622729734895e+00 1.598560990767e+00 1.461974530895e+00 1.235294793235e+00 9.752643884176e-01 7.981313146127e-01 8.442528776276e-01 1.076487663684e+00 1.345553022971e+00 1.555503346332e+00 1.658216560169e+00 1.633877717042e+00 1.485536419512e+00 1.240818621568e+00 9.641687620514e-01 7.878633609205e-01 8.622578331412e-01 1.123768740100e+00 1.410730640446e+00 1.629593881037e+00 1.735763036815e+00 1.713228533836e+00 1.569791946520e+00 1.339260015928e+00 1.091608544394e+00 9.461309684253e-01 1.008080190208e+00 1.224168961845e+00 1.463394670116e+00 1.637600003450e+00 1.703035385429e+00 1.646648307502e+00 1.482351271306e+00 1.254964176576e+00 1.052242913199e+00 9.978887655557e-01 1.138937846021e+00 1.377724711337e+00 1.599876960972e+00 1.735617991305e+00 1.751097416647e+00 1.639683551486e+00 1.420894118688e+00 1.147360302535e+00 9.256778332521e-01 9.072659094779e-01 1.109480063538e+00 1.385980600458e+00 1.618669408588e+00 1.745924460896e+00 1.740272708096e+00 1.599064801214e+00 1.343285989624e+00 1.024429940577e+00 7.543354346922e-01 7.280692645812e-01 9.618987361688e-01 1.255985370118e+00 1.487418083327e+00 1.602495445347e+00 1.580766034216e+00 1.425739190075e+00 1.165001313380e+00 8.618930606465e-01 6.585006226484e-01 7.411504049507e-01 1.019324845799e+00 1.305117224430e+00 1.508630588972e+00 1.590891448913e+00 1.540058257768e+00 1.366687106194e+00 1.105837933374e+00 8.310573331743e-01 6.872518125648e-01 7.978743396803e-01 1.046867285862e+00 1.282964000983e+00 1.432548235597e+00 1.465279488695e+00 1.377648511132e+00 1.190887570983e+00 9.579533919429e-01 7.829748568379e-01 7.978446751938e-01 9.899580055880e-01 1.223953036842e+00 1.403256475761e+00 1.479396195826e+00 1.433799188845e+00 1.271978140163e+00 1.026194010245e+00 7.732055274400e-01 6.706977955434e-01 8.274813566244e-01 1.105556419052e+00 1.362229182825e+00 1.527531608654e+00 1.568309538358e+00 1.474438509834e+00 1.255764381181e+00 9.439200583695e-01 6.106754101762e-01 4.607685659656e-01 6.758313687465e-01 9.970222273731e-01 1.264131917869e+00 1.421079575367e+00 1.444158264388e+00 1.329729202289e+00 1.092322253947e+00 7.670925447674e-01 4.373334207522e-01 3.908353383734e-01 6.913336578353e-01 1.012584271687e+00 1.251236203111e+00 1.369476010552e+00 1.352137126858e+00 1.202089542153e+00 9.409057280968e-01 6.180427322915e-01 3.830665707365e-01 5.333399886147e-01 8.665235603917e-01 1.170645539454e+00 1.380755288581e+00 1.468232943042e+00 1.424133032102e+00 1.257687560567e+00 1.049710699985e+00
 9.766182347786e-01 9.422359130955e-01 9.417391337784e-01 9.762214968112e-01 1.027976109431e+00 1.072038469528e+00 1.088261735219e+00 1.067486597734e+00 1.013629556422e+00 9.437994727185e-01 8.852300881414e-01 8.646598988606e-01 8.906975672351e-01 9.466175708184e-01 1.003900369073e+00 1.038975971143e+00 1.040921600738e+00 1.013003799226e+00 9.714942393379e-01 9.409134008572e-01 9.428671505598e-01 9.820682354576e-01 1.043202387336e+00 1.102239365303e+00 1.139225296546e+00 1.144671070683e+00 1.120974251371e+00 1.081034055075e+00 1.043957554749e+00 1.026937714626e+00 1.035886002162e+00 1.062145789896e+00 1.088873684083e+00 1.100801870318e+00 1.090710408025e+00 1.061331866413e+00 1.023843307505e+00 9.930055179127e-01 9.800544595629e-01 9.930021333330e-01 1.014082836598e+00 1.044200649019e+00 1.063862874410e+00 1.060068269508e+00 1.015829535598e+00 9.170725305941e-01 7.981960309769e-01 7.144670662033e-01 7.177152032424e-01 8.018021675992e-01 9.099955944889e-01 9.900995677255e-01 1.014199552244e+00 9.777656945836e-01 8.983896428011e-01 8.158056719029e-01 7.829864878128e-01 8.305550349457e-01 9.355334477080e-01 1.048018497785e+00 1.127834795007e+00 1.154916602130e+00 1.128803583265e+00 1.066869693189e+00 1.000833819294e+00 9.660726044842e-01 9.809747755746e-01 1.032687484347e+00 1.088888833980e+00 1.119746594908e+00 1.109930405358e+00 1.061600152766e+00 9.936129610041e-01 9.367363212014e-01 9.200227622049e-01 9.505037755322e-01 1.007279831756e+00 1.058453279436e+00 1.079253620682e+00 1.059690757379e+00 1.005808907180e+00 9.383931382029e-01 8.875886351151e-01 8.800940557557e-01 9.266925923300e-01 1.000027901152e+00 1.066580203602e+00 1.117279745123e+00 1.116811065532e+00 1.057945154230e+00 9.608883852644e-01 8.634103137068e-01 8.108346424373e-01 8.275995153434e-01 8.939597585845e-01 9.665722046622e-01 1.009906895734e+00 1.006825765589e+00 9.579424488955e-01 8.791396637126e-01 7.977653944570e-01 7.437010235475e-01 7.320332838750e-01 7.508737532989e-01 7.722363934744e-01 7.718765698476e-01 7.389128992357e-01 6.769777774445e-01 6.025562186490e-01 5.407729881649e-01 5.134713194981e-01 5.213767815731e-01 5.429641699592e-01 5.537484161483e-01 5.403811798184e-01 5.037923115828e-01 4.583644302905e-01 4.277626432092e-01 4.307837577624e-01 4.631214733421e-01 5.016483383146e-01 5.237882696947e-01 5.175157384115e-01 4.832324695683e-01 4.343070089372e-01 3.964040583726e-01 3.963665170156e-01 4.393063235862e-01 5.129787978288e-01 5.749067144436e-01 6.173599236714e-01 6.325739594696e-01 6.153524225369e-01 5.662770758254e-01 5.089190119919e-01 4.690578772170e-01 4.741331978350e-01 5.203897729949e-01 5.775890892715e-01 6.161554348512e-01 6.190101214947e-01 5.820885992509e-01 5.135049291109e-01 4.337170346080e-01 3.748333294831e-01 3.657667069661e-01 4.003681987950e-01 4.439859596243e-01 4.676444443426e-01 4.579897124463e-01 4.150946747039e-01 3.510695854242e-01 2.909964637604e-01 2.685254506366e-01 2.947673130180e-01 3.411960501316e-01 3.762103269979e-01 3.832779611705e-01 3.588393413942e-01 3.101337311489e-01 2.558717401964e-01 2.259876931556e-01 2.406401308376e-01 2.813578115842e-01 3.169428213294e-01 3.285973510779e-01 3.099606980720e-01 2.651226960329e-01 2.104026531475e-01 1.799917268877e-01 2.049969999281e-01 2.636433247625e-01 3.239638057540e-01 3.701550306811e-01 3.899389457263e-01 3.854838037636e-01 3.656323650190e-01 3.356006410563e-01 3.173477051497e-01 3.342879692030e-01 3.876439106608e-01 4.568785415127e-01 5.198242548131e-01 5.613724347978e-01 5.737941263066e-01 5.561298141273e-01 5.140864850288e-01 4.601921556031e-01 4.132356600059e-01 3.928578145277e-01 4.060912761511e-01 4.405346468020e-01 4.763773578884e-01 4.990899189737e-01 5.030378151126e-01 4.912423122085e-01 4.740378977666e-01 4.653844620811e-01 4.750924116595e-01 5.012238640629e-01 5.313429250893e-01 5.506709977028e-01 5.491207413422e-01 5.251657059095e-01 4.885874099251e-01 4.617222784002e-01 4.717219569672e-01 5.279302203272e-01 6.119390616674e-01 6.954319874173e-01 7.555919172612e-01 7.795521554104e-01 7.659215375474e-01 7.265755538941e-01 6.876217951977e-01 6.826673433204e-01 7.355403039951e-01 8.393140273243e-01 9.408854353806e-01 1.031653598429e+00 1.090503916678e+00 1.102261263141e+00 1.043473710898e+00 9.214685164119e-01 7.791138728180e-01 6.913435880983e-01 7.264204594420e-01 8.601225358197e-01 1.010468161762e+00 1.114915299014e+00 1.140935614072e+00 1.080162770163e+00 9.469919344725e-01 7.831602248223e-01 6.664970628508e-01 6.807802339769e-01 8.100364356332e-01 9.618455366836e-01 1.066275330315e+00 1.088578008564e+00 1.019949012837e+00 8.744921115641e-01 6.936611879112e-01 5.606093412817e-01 5.755544974599e-01 7.147136263863e-01 8.692368439991e-01 9.702183256839e-01 9.892367210688e-01 9.253119562466e-01 8.032090636706e-01 6.792187837594e-01 6.372251005353e-01 7.169791461009e-01 8.577085044202e-01 9.807090193022e-01 1.039061097438e+00 1.015292832949e+00 9.177544868640e-01 7.835678484159e-01 6.846177032314e-01 7.020199557053e-01 8.313614146381e-01 9.998404423251e-01 1.144755210410e+00 1.203585077476e+00 1.167922650658e+00 1.022992658121e+00 8.128862209766e-01 6.446509356560e-01 6.766048081968e-01 8.919958821131e-01 1.135191816340e+00 1.308211463788e+00 1.364538458226e+00 1.289146536794e+00 1.094910888741e+00 8.301705934690e-01 6.143039110452e-01 6.476790774464e-01 8.985647393274e-01 1.170612692207e+00 1.361520770105e+00 1.427753956640e+00 1.357560990053e+00 1.166116391039e+00 9.000614479990e-01 6.613765975944e-01 6.272092671359e-01 8.180583241971e-01 1.051202598722e+00 1.212949425531e+00 1.257393963909e+00 1.174402933141e+00 9.822567563088e-01 7.335964061394e-01 5.476445866095e-01 5.938378196317e-01 8.082616380732e-01 1.019109401644e+00 1.144338560158e+00 1.153839427689e+00 1.048577781780e+00 8.596898630111e-01 6.626986303656e-01 6.070880111071e-01 7.632871918786e-01 9.894383229847e-01 1.195022055003e+00 1.327026295372e+00 1.356654741275e+00 1.251973103774e+00 1.033907620987e+00 7.722091754509e-01 6.231774686155e-01 7.426840994924e-01 1.004089500953e+00 1.239333114711e+00 1.370718034865e+00 1.368725629573e+00 1.235848191076e+00 1.006678508359e+00 7.630879567417e-01 6.623292175857e-01 8.014406688699e-01 1.040175898460e+00 1.238360249291e+00 1.331095941157e+00 1.296156023631e+00 1.141645685969e+00 9.066536825452e-01 6.775579407335e-01 6.086583488116e-01 7.560304229291e-01 9.672468617939e-01 1.123101616167e+00 1.172903028458e+00 1.103332890934e+00 9.285886978820e-01 6.929281941205e-01 4.959315613635e-01 5.030657074691e-01 6.862382875801e-01 8.754675203392e-01 9.878506985199e-01 9.942730959565e-01 8.946131741327e-01 7.141257060507e-01 5.142352206990e-01 4.263299047760e-01 5.415935745522e-01 7.412832308653e-01 9.166165624943e-01 1.025572772753e+00 1.029693854305e+00 9.258025002801e-01 7.507556040180e-01 5.838479593399e-01 5.545783921305e-01 6.917847936898e-01 8.712191160551e-01 9.981696119713e-01 1.030626716737e+00 9.596786043182e-01 8.055499166604e-01 6.274925394420e-01 5.448938547218e-01 6.468664324094e-01 8.393484085496e-01 1.007178836418e+00 1.092224143933e+00 1.072840134647e+00 9.549749970382e-01 7.749064501219e-01 6.152289913120e-01 6.019054603524e-01 7.500305815633e-01 9.374136306281e-01 1.072541844019e+00 1.112945173847e+00 1.047558483731e+00 8.922416078150e-01 6.963169742077e-01 5.642294259849e-01 6.150356338835e-01 7.956208593862e-01 9.771049344649e-01 1.088170766158e+00 1.099925131356e+00 1.011111829145e+00 8.460095281999e-01 6.617225535372e-01 5.616131977824e-01 6.270902660080e-01 7.959300546383e-01 9.476215828207e-01 1.041561766977e+00 1.035930846978e+00 9.626549607380e-01 8.053369779773e-01 6.173907188444e-01 5.030666379829e-01 5.607614574871e-01 7.183781679009e-01 8.602196098971e-01 9.296436284248e-01 9.093620450791e-01 8.101462465379e-01 6.728924238680e-01 5.773776507582e-01 6.077899330037e-01 7.414395033362e-01 8.877486718536e-01 9.847673015867e-01 1.005831806539e+00 9.512377133121e-01 8.465384320809e-01 7.439855481220e-01 7.102801941358e-01 7.715090614086e-01 8.814481896033e-01 9.772122922761e-01 1.019962634552e+00 9.985409961912e-01 9.271017045895e-01 8.434172209034e-01 7.993042342367e-01 8.270875276346e-01 9.070957180786e-01 9.899039346206e-01 1.035200652782e+00 1.025790652806e+00 9.688937618182e-01 8.946780892914e-01 8.481061429405e-01 8.620800952382e-01 9.266769320657e-01 9.999320799201e-01 1.059154413014e+00 1.084449099045e+00 1.063970004671e+00 1.017818000419e+00 9.670807909654e-01 9.323455532687e-01 9.297290920832e-01 9.646532811927e-01 1.019101481223e+00 1.065392273359e+00 1.082654101903e+00 1.065472867691e+00 1.025969816894e+00 9.901875358313e-01 9.856282584072e-01 1.021969456325e+00 1.082660243301e+00 1.138005458468e+00 1.163361444618e+00 1.149416342915e+00 1.105225292441e+00 1.056157631574e+00 1.033622220576e+00 1.054932611371e+00 1.108605471463e+00 1.163489536764e+00 1.189918596234e+00 1.174036690762e+00 1.123720403829e+00 1.068791243554e+00 1.050744575821e+00 1.095170645860e+00 1.187650858631e+00 1.285587622836e+00 1.347085819918e+00 1.348010721887e+00 1.288547684172e+00 1.196582546641e+00 1.126009660212e+00 1.133781033483e+00 1.231788027010e+00 1.373402780060e+00 1.494729017895e+00 1.547837788610e+00 1.510362228845e+00 1.388320540827e+00 1.249118412678e+00 1.151036686041e+00 1.142229713129e+00 1.221777676726e+00 1.328698748443e+00 1.411390843686e+00 1.433588064770e+00 1.383495094177e+00 1.275459638825e+00 1.151429532710e+00 1.074901850362e+00 1.096078328323e+00 1.202518163048e+00 1.331620011660e+00 1.421949232784e+00 1.436905541908e+00 1.368073592629e+00 1.236438322304e+00 1.095123372132e+00 1.022249425887e+00 1.070564385485e+00 1.207909765953e+00 1.354494996043e+00 1.445590962761e+00 1.448317042409e+00 1.361324326276e+00 1.215998545836e+00 1.079586093255e+00 1.039300414633e+00 1.130838438275e+00 1.294431345388e+00 1.442425716719e+00 1.514064461239e+00 1.482843413315e+00 1.355458520570e+00 1.175575328876e+00 1.030563652991e+00 1.024183469422e+00 1.169638985212e+00 1.371090441431e+00 1.530577324508e+00 1.590184602819e+00 1.529158603404e+00 1.366694872736e+00 1.174383528828e+00 1.042677074190e+00 1.062857313486e+00 1.228431440396e+00 1.449905122806e+00 1.611602980308e+00 1.660707458421e+00 1.581124544669e+00 1.387593069505e+00 1.131916075565e+00 9.219019977927e-01 9.063539981898e-01 1.098182668431e+00 1.351614905389e+00 1.548953942700e+00 1.630432674113e+00 1.574367011584e+00 1.389423395993e+00 1.116703158254e+00 8.473467832901e-01 7.475820611907e-01 9.030257300543e-01 1.160532956341e+00 1.376012800773e+00 1.482242372381e+00 1.455223778091e+00 1.301019554434e+00 1.055247858816e+00 7.957274414604e-01 6.692063425208e-01 7.809826225853e-01 1.005100321817e+00 1.198224261688e+00 1.293590422292e+00 1.268724441032e+00 1.131221098313e+00 9.187592536407e-01 7.128718390608e-01 6.495584864139e-01 7.815656339677e-01 9.839110339839e-01 1.144655190039e+00 1.211621109198e+00 1.169502930109e+00 1.043061652117e+00 8.862376613495e-01 7.715584125160e-01 7.593150637048e-01 8.499725164255e-01 9.706479038717e-01 1.062587297436e+00 1.093783278294e+00 1.056694889003e+00 9.654511104727e-01 8.550481875349e-01 7.765506691518e-01 7.715083700954e-01 8.320128617877e-01 9.092312259353e-01 9.566266183424e-01 9.488797817759e-01 8.828841941971e-01 7.771705613348e-01 6.731323571128e-01 6.275130968111e-01 6.689925162507e-01 7.619231523564e-01 8.488839678315e-01 8.906657881694e-01 8.707369650344e-01 7.924956727586e-01 6.795386706797e-01 5.788053387188e-01 5.505954668483e-01 6.123823708716e-01 7.137628857211e-01 7.977030142315e-01 8.312022870890e-01 8.030290319063e-01 7.204136135442e-01 6.099456831685e-01 5.208339988404e-01 5.099356834026e-01 5.809554263547e-01 6.785353815072e-01 7.517798577244e-01 7.742108191290e-01 7.419452106284e-01 6.882865918385e-01 6.218296594716e-01 5.740033873573e-01 5.730468026483e-01 6.425825240812e-01 7.232213764026e-01 7.829628677706e-01 8.061499940525e-01 7.917370673306e-01 7.517592226203e-01 7.084658339224e-01 6.861640717250e-01 6.963019355009e-01 7.281457534246e-01 7.576630234692e-01 7.630462342499e-01 7.333760087530e-01 6.716736822849e-01 5.965199652500e-01 5.412112833292e-01 5.387138330870e-01 5.897056154336e-01 6.604753259625e-01 7.141810875858e-01 7.272198804335e-01 6.908623896598e-01 6.110717522252e-01 5.109996810450e-01 4.358151891366e-01 4.374046488063e-01 5.129712467518e-01 6.081083187987e-01 6.772189123406e-01 6.965010061594e-01 6.595410370946e-01 5.764428796951e-01 4.784943869015e-01 4.247130883067e-01 4.668853024724e-01 5.764553098678e-01 6.894049682461e-01 7.625443000854e-01 7.738401422507e-01 7.182866881902e-01 6.350873367889e-01 5.332229200427e-01 4.723295334717e-01 4.980057016040e-01 5.894027539827e-01 7.084637284076e-01 7.983550359213e-01 8.307671294356e-01 7.995346603856e-01 7.137207733866e-01 6.006323427075e-01 5.120943516786e-01 5.103622006770e-01 5.988182422536e-01 7.174966999152e-01 8.132361352521e-01 8.575206390813e-01 8.408853388012e-01 7.701264738568e-01 6.688112492520e-01 5.791212454694e-01 5.513571466424e-01 5.999472589467e-01 6.846106117832e-01 7.568375068054e-01 7.878781451758e-01 7.693372984409e-01 7.109986680837e-01 6.401041735974e-01 5.966398913090e-01 6.102648319895e-01 6.704971209486e-01 7.385472549195e-01 7.797762969833e-01 7.766175475557e-01 7.303755155662e-01 6.623613790682e-01 6.130898927781e-01 6.237721368359e-01 6.963130248484e-01 7.908907896270e-01 8.635006722461e-01 8.855353415621e-01 8.464351678777e-01 7.547459383685e-01 6.548286466157e-01 6.000147124763e-01 6.292448693149e-01 7.296343994908e-01 8.528905346000e-01 9.391305512567e-01 9.611149855093e-01 9.153908818089e-01 8.195038716852e-01 7.156368025938e-01 6.679625124536e-01 7.194714878162e-01 8.400413856749e-01 9.659452634607e-01 1.049640400630e+00 1.067239103337e+00 1.016060538683e+00 9.146070258432e-01 8.050457553927e-01 7.486151331260e-01 7.865070569917e-01 8.926973086511e-01 1.004892003848e+00 1.073055129840e+00 1.070667708325e+00 9.931279699849e-01 8.581540724919e-01 7.113065297716e-01 6.305103828603e-01 6.772127625702e-01 8.112727406236e-01 9.489400250538e-01 1.034460800029e+00 1.042298504993e+00 9.706716782220e-01 8.412292873204e-01 7.049321491426e-01 6.430021837181e-01 7.070957382340e-01 8.469255145911e-01 9.807984278836e-01 1.056153383440e+00 1.049109167490e+00 9.591983900170e-01 8.191536484392e-01 6.818165941540e-01 5.847170072027e-01 6.296248328334e-01 7.688893558388e-01 8.972216894545e-01 9.661403353956e-01 9.560913066881e-01 8.698780558584e-01 7.337576143018e-01 6.062280337685e-01 5.759726582619e-01 6.752975326826e-01 8.306178285847e-01 9.646825826971e-01 1.034830430221e+00 1.024376002187e+00 9.379021433012e-01 8.028022683356e-01 6.764669940985e-01 6.414595088647e-01 7.311636733332e-01 8.822649351907e-01 1.019347384995e+00 1.097496998051e+00 1.097415897663e+00 1.020117548054e+00 8.864676909052e-01 7.410559848042e-01 6.541806066047e-01 6.822223655609e-01 7.963805141136e-01 9.228752030869e-01 1.009461650341e+00 1.032112012322e+00 9.881718237294e-01 8.929709432209e-01 7.787719682884e-01 6.912106435186e-01 6.690986220260e-01 7.086610153753e-01 7.671005750842e-01 8.024427382834e-01 7.915686105795e-01 7.505060286468e-01 6.797891622122e-01 6.228596107927e-01 5.978421980381e-01 6.135083122420e-01 6.492578404977e-01 6.793891974189e-01 6.838590376419e-01 6.543234341873e-01 5.957544939101e-01 5.272556546094e-01 4.804671270432e-01 4.838231783407e-01 5.343167277954e-01 6.011547535067e-01 6.544882313872e-01 6.779070017326e-01 6.688120327867e-01 6.370210969275e-01 6.022485120474e-01 5.867847442167e-01 6.013394122698e-01 6.362330394058e-01 6.700988387782e-01 6.843206872247e-01 6.709699362076e-01 6.352419554528e-01 5.953368412238e-01 5.767246257677e-01 5.957199794279e-01 6.438024311342e-01 6.946580143664e-01 7.222354454747e-01 7.104798452949e-01 6.564542665865e-01 5.727510737488e-01 4.916978499808e-01 4.629117579980e-01 5.131012789102e-01 6.093479703177e-01 7.012143659345e-01 7.541059847063e-01 7.505323624074e-01 6.885849242434e-01 5.855348870904e-01 4.797901867588e-01 4.145083321070e-01 4.298515424490e-01 5.101874699535e-01 6.177689322983e-01 6.911015896537e-01 7.102391719815e-01 6.727405352364e-01 5.921385235787e-01 5.018123575543e-01 4.567199532726e-01 4.972520415381e-01 5.957952017608e-01 6.969645424262e-01 7.633975438283e-01 7.785335099642e-01 7.433788980899e-01 6.765082228540e-01 6.146632776055e-01 6.021420929570e-01 6.551218241709e-01 7.436723330031e-01 8.240443999670e-01 8.652773623294e-01 8.544370499713e-01 7.971465718567e-01 7.194673939006e-01 6.673665902248e-01 6.852684687344e-01 7.723872554554e-01 8.843372092583e-01 9.746132978186e-01 1.013594940416e+00 9.902741802183e-01 9.123692990405e-01 8.082838211533e-01 7.277576057766e-01 7.229381726985e-01 7.992951059505e-01 9.087381794883e-01 9.978806203728e-01 1.032973215602e+00 1.001378169824e+00 9.185688567705e-01 8.555380644475e-01 8.106287404282e-01 7.999462793872e-01 8.030585486395e-01 8.790610584630e-01 9.431255533410e-01 9.506189018034e-01 8.947143348592e-01 7.905416319940e-01 6.798644128882e-01 6.299757148105e-01 6.857512913744e-01 8.107066548573e-01 9.353253889538e-01 1.009858933808e+00 1.009013247928e+00 9.286255109224e-01 7.864500544242e-01 6.305260953292e-01 5.516983555981e-01 6.227485428748e-01 7.849769256963e-01 9.435876687319e-01 1.043701729639e+00 1.061534158633e+00 9.964675750244e-01 8.714711344989e-01 7.398492662712e-01 6.859241276494e-01 7.630766798633e-01 9.223817746400e-01 1.083361065841e+00 1.194145697145e+00 1.232063880685e+00 1.198215835273e+00 1.115814936200e+00 1.028729237492e+00 9.897065226734e-01 1.027411099782e+00 1.120606555526e+00 1.220559398052e+00 1.286070825905e+00 1.297358142540e+00 1.259514728374e+00 1.212094705695e+00 1.168744151428e+00 1.177468884974e+00 1.232196194641e+00 1.313254578862e+00 1.351442226706e+00 1.321635338148e+00 1.221069495919e+00 1.072259416320e+00 9.285613698008e-01 8.681663342647e-01 9.354510399034e-01 1.083975835732e+00 1.232578337673e+00 1.322945426638e+00 1.326346455610e+00 1.240315061698e+00 1.089099278974e+00 9.290227600261e-01 8.476516078410e-01 9.061946410186e-01 1.061949609111e+00 1.226024721367e+00 1.335777942201e+00 1.362614501137e+00 1.306961356325e+00 1.197608229314e+00 1.092486944396e+00 1.064231890622e+00 1.147620651863e+00 1.303730184120e+00 1.463315324393e+00 1.572555092664e+00 1.603921574674e+00 1.555377344293e+00 1.449522684620e+00 1.332433113222e+00 1.263714061675e+00 1.284832159782e+00 1.384272841445e+00 1.509715339902e+00 1.607864027345e+00 1.645494978193e+00 1.613138652191e+00 1.522037500166e+00 1.424804490419e+00 1.362741240870e+00 1.356187244105e+00 1.382368540293e+00 1.422735856088e+00 1.430586653064e+00 1.400547846785e+00 1.347406919359e+00 1.298944239468e+00 1.281582336492e+00 1.302782308443e+00 1.345476279858e+00 1.381118431271e+00 1.387620661877e+00 1.359899572325e+00 1.312798414530e+00 1.276097440434e+00 1.279017909379e+00 1.328742977988e+00 1.402991218773e+00 1.465172308734e+00 1.484105382230e+00 1.445656741903e+00 1.357715533515e+00 1.251717663024e+00 1.177192486933e+00 1.177394742675e+00 1.253048569819e+00 1.360367660959e+00 1.446173816148e+00 1.473646922693e+00 1.429838994653e+00 1.327038351503e+00 1.202855611643e+00 1.114296462229e+00 1.109985009547e+00 1.187717970512e+00 1.296629722814e+00 1.381179826007e+00 1.407865720167e+00 1.370228513584e+00 1.288055248689e+00 1.203415303383e+00 1.165402918970e+00 1.217214293717e+00 1.320647014036e+00 1.449897098301e+00 1.552278194717e+00 1.598516712354e+00 1.541531580707e+00 1.381075233280e+00 1.177221144675e+00 1.037321486326e+00 1.066912973462e+00 1.243919742658e+00 1.449784785415e+00 1.588137258648e+00 1.608512113287e+00 1.498302348680e+00 1.280292658501e+00 1.020931090207e+00 8.506739103011e-01 9.049060628836e-01 1.124430319089e+00 1.352063986997e+00 1.490558833061e+00 1.496621436256e+00 1.362844358647e+00 1.113543782463e+00 8.140080934269e-01 6.135574002319e-01 6.998526151473e-01 9.589464341764e-01 1.198192852410e+00 1.332085776549e+00 1.328749714584e+00 1.187541794016e+00 9.353385010638e-01 6.366589833155e-01 4.540452392323e-01 5.861135489632e-01 8.479940593137e-01 1.060340622877e+00 1.160402074227e+00 1.128240359538e+00 9.705529851846e-01 7.202759318410e-01 4.573438900898e-01 4.121401179986e-01 6.499051345353e-01 9.107161101150e-01 1.093806028901e+00 1.185653968911e+00 1.141140560131e+00 9.689479752076e-01 7.100890951002e-01 4.689846672773e-01 4.796195476200e-01 7.281826011194e-01 9.859628636418e-01 1.157025624918e+00 1.205445047776e+00 1.124870741863e+00 9.356167473162e-01 6.938065400153e-01 5.295140774258e-01 6.094346676433e-01 8.414774913301e-01 1.060048061022e+00 1.189387165284e+00 1.200060650935e+00 1.090566801722e+00 8.851342285660e-01 6.432882492469e-01 4.974840280055e-01 5.894932444527e-01 8.037802677753e-01 9.910173618260e-01 1.087652823919e+00 1.071637627723e+00 9.465591716448e-01 7.397355378172e-01 5.129186152460e-01 4.041564814247e-01 5.192524332571e-01 7.072439923371e-01 8.464855257492e-01 8.926260057411e-01 8.352088610517e-01 6.884126143614e-01 4.977771277264e-01 3.781200247156e-01 4.748263912820e-01 6.841567375492e-01 8.837519639257e-01 1.029794100137e+00 1.073247342023e+00 1.009789864549e+00 8.423124099512e-01 6.203669982161e-01 4.681664567737e-01 5.580125934775e-01 7.981452622992e-01 1.028955196603e+00 1.179219736132e+00 1.218722214444e+00 1.141386287546e+00 9.630214014060e-01 7.260665317523e-01 5.241058439233e-01 5.183353944025e-01 7.014291669814e-01 9.083933209315e-01 1.051887947470e+00 1.099490514100e+00 1.047268403940e+00 9.147945752689e-01 7.484882132959e-01 6.295939350093e-01 6.415929163458e-01 7.624637487415e-01 8.985100374870e-01 9.847871430801e-01 9.935647743753e-01 9.241546871308e-01 8.004311126213e-01 6.744573445485e-01 6.225331195940e-01 6.843537909058e-01 8.082493267256e-01 9.214041167453e-01 9.802537792500e-01 9.697228619518e-01 8.989927506817e-01 8.017932249829e-01 7.350022633758e-01 7.639986478814e-01 8.953593190929e-01 1.022442197042e+00 1.125106479054e+00 1.180329364298e+00 1.161160847306e+00 1.060579294343e+00 9.087847851623e-01 7.753915917231e-01 7.575671966880e-01 8.841963138053e-01 1.076020424410e+00 1.247979163015e+00 1.349917053603e+00 1.360045602320e+00 1.280071053843e+00 1.135274690568e+00 9.781755610042e-01 8.864933870820e-01 9.187638295518e-01 1.047472934069e+00 1.194652886193e+00 1.299470646121e+00 1.332239477946e+00 1.290244067619e+00 1.195151929223e+00 1.091300190336e+00 1.035030636800e+00 1.061011364004e+00 1.149738123276e+00 1.247187468446e+00 1.304317853739e+00 1.293760716191e+00 1.212278512243e+00 1.081592029939e+00 9.501809877973e-01 8.853722855253e-01 9.275797589825e-01 1.043537182159e+00 1.163985231806e+00 1.235105266435e+00 1.229657533593e+00 1.144950139864e+00 1.002407597899e+00 8.525972035222e-01 7.906611437823e-01 8.262974112402e-01 9.516051250502e-01 1.099546282376e+00 1.207293144308e+00 1.235940533161e+00 1.155675950253e+00 9.881450114335e-01 7.892802220686e-01 6.644423149725e-01 7.152479808088e-01 8.882024506882e-01 1.062671305623e+00 1.166914694996e+00 1.172450081942e+00 1.082593807902e+00 9.335769963775e-01 8.031639381749e-01 7.940713702999e-01 9.273275312866e-01 1.113213583362e+00 1.261836756310e+00 1.321871157120e+00 1.274909725387e+00 1.132906859635e+00 9.449397824087e-01 8.115995307927e-01 8.482049981237e-01 1.037238922697e+00 1.258568351111e+00 1.420693825506e+00 1.475470583313e+00 1.406507958660e+00 1.226192976033e+00 9.818127090287e-01 7.777009969190e-01 7.699020736082e-01 9.680975133316e-01 1.218386027893e+00 1.409515519777e+00 1.488424914320e+00 1.436969650064e+00 1.264845993262e+00 1.011636915094e+00 7.738882925756e-01 7.186647669201e-01 8.498721439897e-01 1.058558782781e+00 1.248292169522e+00 1.350374691815e+00 1.312742329281e+00 1.138375378550e+00 8.641790881866e-01 5.793246403354e-01 4.985112316911e-01 7.133034045934e-01 9.843702622624e-01 1.177551922002e+00 1.243384298339e+00 1.168217349942e+00 9.663162063781e-01 6.863849591638e-01 4.620195144989e-01 5.464359876853e-01 8.347807656300e-01 1.106526063494e+00 1.277334806616e+00 1.312699143885e+00 1.205068151787e+00 9.707927515625e-01 6.550655324304e-01 3.839492951958e-01 4.711637065013e-01 7.812337546413e-01 1.060870576267e+00 1.235313553770e+00 1.276391868922e+00 1.180287808504e+00 9.647788738845e-01 6.721012914658e-01 4.010890210627e-01 4.059803240734e-01 6.544683045686e-01 8.941232160148e-01 1.043056042906e+00 1.075509228209e+00 9.910862783167e-01 8.105326213010e-01 5.838963530640e-01 4.343474527844e-01 4.832283312896e-01 6.606293778733e-01 8.295760429120e-01 9.215658082619e-01 9.093066740637e-01 7.849513114586e-01 5.773360916694e-01 3.697334196755e-01 3.735866751922e-01 5.908013084205e-01 8.132195149497e-01 9.566733611077e-01 9.880814708992e-01 8.986326137275e-01 7.001559450994e-01 4.290684944245e-01 2.165982692679e-01 3.927818315919e-01 6.786299013780e-01 9.057878436108e-01 1.029960269251e+00 1.032510894851e+00 9.138165078970e-01 6.934812587814e-01 4.176847068226e-01 2.448109433947e-01 4.299568678338e-01 6.920936448945e-01 8.897903744986e-01 9.842809952726e-01 9.639476780293e-01 8.391322646664e-01 6.475080443254e-01 4.789276035331e-01 4.894533698780e-01 6.722944569523e-01 8.746583652447e-01 1.012414769123e+00 1.050649026355e+00 9.818932392871e-01 8.233526468204e-01 6.254404778381e-01 5.006522546356e-01 5.773498211657e-01 7.926030424436e-01 1.014989852200e+00 1.183466124739e+00 1.239748501899e+00 1.175813403578e+00 9.905488927746e-01 7.219637719809e-01 4.644386422526e-01 4.456889043036e-01 6.793939737375e-01 9.272386216148e-01 1.088478770373e+00 1.125855540804e+00 1.030174966626e+00 8.149374816097e-01 5.205087499275e-01 2.787307575296e-01 4.311974860843e-01 7.437802116353e-01 1.006842289499e+00 1.165662125507e+00 1.198961877547e+00 1.108751909726e+00 9.234529480564e-01 7.118577207090e-01 6.111926302925e-01 7.283128102409e-01 9.553343373157e-01 1.160164715475e+00 1.277473465086e+00 1.282392718813e+00 1.179514402271e+00 1.004487042857e+00 8.349477789860e-01 7.877273956733e-01 9.107128725748e-01 1.111305754541e+00 1.285497492157e+00 1.374975830560e+00 1.357980525913e+00 1.243367842275e+00 1.073306181170e+00 9.312999875747e-01 9.387312098646e-01 1.119151299393e+00 1.336992960569e+00 1.508500499269e+00 1.629857696140e+00 1.621787631521e+00 1.484323296661e+00 1.253609966939e+00 1.011890550712e+00 9.006933605014e-01 1.015760599580e+00 1.259319906890e+00 1.490615874781e+00 1.628483328734e+00 1.638214295086e+00 1.519336131114e+00 1.304765500631e+00 1.070043868090e+00 9.424444704377e-01 1.020799179833e+00 1.235629584981e+00 1.454096605217e+00 1.593119234013e+00 1.617897350067e+00 1.530289993570e+00 1.367120324029e+00 1.203155505559e+00 1.137515569551e+00 1.220001317542e+00 1.391847423128e+00 1.555594641168e+00 1.642476434395e+00 1.622541858304e+00 1.502236267563e+00 1.326662336227e+00 1.183503118484e+00 1.174556472657e+00 1.319335638419e+00 1.531208298296e+00 1.711970798766e+00 1.799842305131e+00 1.770957016675e+00 1.637342588415e+00 1.450290083852e+00 1.310002257842e+00 1.348816864819e+00 1.513885997426e+00 1.763418951056e+00 2.001288093004e+00 2.169590904257e+00 2.186218167161e+00 2.027195058193e+00 1.727816190336e+00 1.381224510747e+00 1.160802154117e+00 1.237473263591e+00 1.530952064067e+00 1.840398585981e+00 2.041969768943e+00 2.082051127371e+00 1.954727278081e+00 1.697223091994e+00 1.397868118282e+00 1.207470559938e+00 1.261428856321e+00 1.499400627941e+00 1.754749444627e+00 1.914099081265e+00 1.927353543549e+00 1.792086384246e+00 1.550623528615e+00 1.298526763136e+00 1.182727653244e+00 1.291489325272e+00 1.531215087786e+00 1.755699253957e+00 1.873502726513e+00 1.847706291513e+00 1.686503662255e+00 1.445631239874e+00 1.239980726225e+00 1.217896406455e+00 1.409211202145e+00 1.683804604698e+00 1.910191832676e+00 2.012879152872e+00 1.962849303226e+00 1.770679732474e+00 1.489428349030e+00 1.234208230941e+00 1.172345445279e+00 1.346419585725e+00 1.628859651107e+00 1.895159537743e+00 2.031750849156e+00 1.994624547009e+00 1.797413880956e+00 1.501559663389e+00 1.231851362936e+00 1.165362172970e+00 1.353212192556e+00 1.640146260131e+00 1.874402125993e+00 1.977404726276e+00 1.924632525621e+00 1.734984964578e+00 1.472603402569e+00 1.255273604656e+00 1.221717711331e+00 1.387539720453e+00 1.621951836305e+00 1.800636269772e+00 1.857105199944e+00 1.772491873371e+00 1.568088892274e+00 1.307698373404e+00 1.105705519626e+00 1.088784384212e+00 1.251482043175e+00 1.461744835560e+00 1.609869495439e+00 1.642485192924e+00 1.549649052335e+00 1.358074557555e+00 1.133635978418e+00 9.836639608177e-01 1.002117687205e+00 1.152747937260e+00 1.318693623071e+00 1.415183097552e+00 1.405295180595e+00 1.290075073323e+00 1.105709728909e+00 9.279446890196e-01 8.823705032333e-01 1.013074946195e+00 1.223814404517e+00 1.412170941781e+00 1.506668496034e+00 1.468273434498e+00 1.311120102184e+00 1.095618850237e+00 9.384128378218e-01 9.685213856180e-01 1.166040790984e+00 1.396042244216e+00 1.557154955740e+00 1.600126948668e+00 1.514788440725e+00 1.326415724399e+00 1.101736728808e+00 9.579186889170e-01 1.003166913734e+00 1.195606160181e+00 1.406441018293e+00 1.545134942678e+00 1.569243479147e+00 1.471869311112e+00 1.277148730781e+00 1.043560136241e+00 8.722967102304e-01 8.692187940613e-01 1.013703079412e+00 1.187384710411e+00 1.303915222273e+00 1.325817747405e+00 1.250342810180e+00 1.103095214642e+00 9.378388248988e-01 8.323033114032e-01 8.448296560245e-01 9.478195865283e-01 1.064792195806e+00 1.140339782915e+00 1.153416627228e+00 1.111025066550e+00 1.042550352434e+00 9.927253549499e-01 1.005011766466e+00 1.094388268180e+00 1.218598882700e+00 1.334596571928e+00 1.389748491497e+00 1.359400552400e+00 1.262029460139e+00 1.142554491321e+00 1.065949747636e+00 1.081833686596e+00 1.178728586532e+00 1.298208161889e+00 1.384785253535e+00 1.407888937046e+00 1.363095575306e+00 1.269187794326e+00 1.163768208119e+00 1.092090075541e+00 1.082976006140e+00 1.127115753691e+00 1.187683646137e+00 1.229490853728e+00 1.234978221290e+00 1.205827292451e+00 1.158263837318e+00 1.114473000500e+00 1.090913950295e+00 1.089271045994e+00 1.098110743685e+00 1.103745253238e+00 1.100514950058e+00 1.094018149565e+00 1.096620621762e+00 1.117568578357e+00 1.154220338193e+00 1.192016263210e+00 1.212762560110e+00 1.204062614700e+00 1.165408326519e+00 1.110121126398e+00 1.062094606503e+00 1.044937290839e+00 1.066360813426e+00 1.111671122790e+00 1.158427377551e+00 1.193886131245e+00 1.210164152600e+00 1.208128649319e+00 1.184107144256e+00 1.140903748624e+00 1.076415061132e+00 1.008991507562e+00 9.661004688222e-01 9.640599923422e-01 9.974565438299e-01 1.045048696846e+00 1.085295051043e+00 1.106227740592e+00 1.107542676799e+00 1.097687808039e+00 1.088469490157e+00 1.088731480780e+00 1.100190946965e+00 1.118445390064e+00 1.137730987292e+00 1.155748779923e+00 1.174907515599e+00 1.199942600621e+00 1.233170879031e+00 1.271045784347e+00 1.304778573345e+00 1.324254734483e+00 1.323270903734e+00 1.303069357717e+00 1.273456729486e+00 1.249882304959e+00 1.246092446966e+00 1.265816053593e+00 1.299192762067e+00 1.328290999840e+00 1.336172511857e+00 1.314336835887e+00 1.266518965506e+00 1.208654388176e+00 1.164097437507e+00 1.151860272625e+00 1.173602906327e+00 1.211063663248e+00 1.237609318801e+00 1.232084305686e+00 1.187712749372e+00 1.124214191467e+00 1.075389821155e+00 1.064655704162e+00 1.101597260227e+00 1.172656001707e+00 1.249765589810e+00 1.304806480038e+00 1.318783167359e+00 1.285475738552e+00 1.213027382163e+00 1.124737600555e+00 1.056105152545e+00 1.041747617795e+00 1.091884279064e+00 1.183308937222e+00 1.278265950259e+00 1.345110416906e+00 1.366836028552e+00 1.342892560128e+00 1.288661552189e+00 1.232814693042e+00 1.208053088730e+00 1.233338739200e+00 1.300177532961e+00 1.378673976563e+00 1.435777269893e+00 1.448729764429e+00 1.411001606259e+00 1.335094888844e+00 1.253064166882e+00 1.209783143070e+00 1.239853604762e+00 1.339154416017e+00 1.467299844827e+00 1.575239991697e+00 1.624645176070e+00 1.594336518274e+00 1.482388605728e+00 1.309118692024e+00 1.123387504192e+00 1.006278886165e+00 1.033343918078e+00 1.190250521439e+00 1.390458096308e+00 1.555849687488e+00 1.638358816638e+00 1.615171521868e+00 1.485410221638e+00 1.271320900647e+00 1.026828418280e+00 8.555895888538e-01 8.793803760703e-01 1.079396855368e+00 1.326521371501e+00 1.526528153090e+00 1.630584096934e+00 1.618984208449e+00 1.495665732399e+00 1.289830394718e+00 1.065236122513e+00 9.319184510788e-01 9.904282300456e-01 1.199542581083e+00 1.439285607220e+00 1.624005246367e+00 1.708763149805e+00 1.677537356842e+00 1.539456952530e+00 1.331601164494e+00 1.128004920464e+00 1.038826385083e+00 1.132308748364e+00 1.345076263586e+00 1.566568730940e+00 1.719671190458e+00 1.763434270470e+00 1.684808992217e+00 1.496477331585e+00 1.241467897710e+00 1.008723465279e+00 9.369496704069e-01 1.087523077157e+00 1.347742407688e+00 1.590473678984e+00 1.742325114146e+00 1.767331518434e+00 1.655820441478e+00 1.422062362665e+00 1.109452801742e+00 8.157646930885e-01 7.350012560474e-01 9.493748549972e-01 1.267849878312e+00 1.543719391672e+00 1.710011231116e+00 1.736534871873e+00 1.616954050615e+00 1.366588438158e+00 1.026677979626e+00 6.919147639697e-01 5.952040614467e-01 8.482206585971e-01 1.193829658856e+00 1.480798312864e+00 1.649792728662e+00 1.675313546926e+00 1.553937006426e+00 1.303020823292e+00 9.656731620860e-01 6.417312594705e-01 5.767065614437e-01 8.487416727092e-01 1.192106114241e+00 1.470518567177e+00 1.630718710986e+00 1.650313885188e+00 1.528036019483e+00 1.283043081256e+00 9.608157758780e-01 6.643472862734e-01 6.176573448665e-01 8.733112680728e-01 1.199057938683e+00 1.466988918885e+00 1.625110845291e+00 1.652067896690e+00 1.547406309228e+00 1.330479107415e+00 1.045095696740e+00 7.791381330216e-01 6.923820190335e-01 8.568372516374e-01 1.119325058351e+00 1.350666891829e+00 1.492594240793e+00 1.522114446988e+00 1.438792034391e+00 1.262196185530e+00 1.034694181884e+00 8.315256388595e-01 7.588207407082e-01 8.560105347146e-01 1.031194982529e+00 1.185759477296e+00 1.266550884527e+00 1.252305631660e+00 1.143975569076e+00 9.626402279476e-01 7.546865627120e-01 6.077861164230e-01 6.247551930679e-01 7.778885203537e-01 9.538880433823e-01 1.081299417557e+00 1.128030007079e+00 1.085547707249e+00 9.644714120236e-01 7.971986019089e-01 6.486100933280e-01 6.149786687745e-01 7.272029583679e-01 9.020218388614e-01 1.057657747792e+00 1.149454811642e+00 1.157777267292e+00 1.081422238776e+00 9.372086220831e-01 7.653738293663e-01 6.413775504513e-01 6.538891333593e-01 7.942695484356e-01 9.710314568276e-01 1.114327817362e+00 1.187351748291e+00 1.174856161019e+00 1.078433589011e+00 9.165789071821e-01 7.303150564549e-01 5.969449174121e-01 6.084685323928e-01 7.488090933529e-01 9.190524861232e-01 1.050587036556e+00 1.109734004162e+00 1.084071221335e+00 9.777873320446e-01 8.124290464332e-01 6.351142403405e-01 5.349510482030e-01 5.941356208969e-01 7.587805037886e-01 9.302458236631e-01 1.052551801006e+00 1.099930885174e+00 1.065602075729e+00 9.594492609361e-01 8.106556917253e-01 6.758106554483e-01 6.363781228437e-01 7.263331622806e-01 8.833224691912e-01 1.033036603758e+00 1.131312038920e+00 1.158260685862e+00 1.112540361065e+00 1.010892832616e+00 8.905561635950e-01 8.089415560718e-01 8.186369845533e-01 9.156831953056e-01 1.044486386989e+00 1.149052478270e+00 1.193448916215e+00 1.161533716352e+00 1.055216559994e+00 8.962550605742e-01 7.343009701904e-01 6.541819521096e-01 7.198878054146e-01 8.824327816929e-01 1.052460219632e+00 1.171517687959e+00 1.209101123718e+00 1.154435771036e+00 1.014602498619e+00 8.180080554348e-01 6.299641501274e-01 5.723137366008e-01 7.061920878387e-01 9.235945641751e-01 1.121775531450e+00 1.248648863808e+00 1.279844404440e+00 1.210125932715e+00 1.053284908659e+00 8.484687299131e-01 6.794602512872e-01 6.733046331370e-01 8.468711919817e-01 1.080541733881e+00 1.281484314125e+00 1.401839213751e+00 1.420255726836e+00 1.335789726247e+00 1.169051418402e+00 9.696295378940e-01 8.294173414594e-01 8.525367963100e-01 1.029079881983e+00 1.252431160134e+00 1.437221429268e+00 1.536508103033e+00 1.530447186717e+00 1.421876662998e+00 1.238148124947e+00 1.039356347070e+00 9.255179854364e-01 9.823033914601e-01 1.171841421072e+00 1.386894311855e+00 1.546684415164e+00 1.606098795658e+00 1.546540825855e+00 1.372483572867e+00 1.114593214288e+00 8.466186748666e-01 7.216251093772e-01 8.637879972561e-01 1.149854021486e+00 1.427632644167e+00 1.619420302347e+00 1.687569825944e+00 1.619189027998e+00 1.423531025620e+00 1.136068886306e+00 8.388167819452e-01 7.093357108798e-01 8.842914830524e-01 1.203782199674e+00 1.504138564111e+00 1.709045589982e+00 1.783334336895e+00 1.717134427020e+00 1.523678744463e+00 1.243500214275e+00 9.613798409325e-01 8.330332388541e-01 9.683266842037e-01 1.245126327729e+00 1.510696820802e+00 1.684927836873e+00 1.731948033923e+00 1.644517964193e+00 1.441778237508e+00 1.175577456273e+00 9.502720345128e-01 9.182132552014e-01 1.110774741013e+00 1.386839255483e+00 1.623726545910e+00 1.756419889178e+00 1.756119021185e+00 1.620799766509e+00 1.375039939175e+00 1.079578186700e+00 8.602650747188e-01 8.868071643425e-01 1.135748517532e+00 1.433015839953e+00 1.665725653006e+00 1.778714668899e+00 1.749097828722e+00 1.578327520205e+00 1.291997995621e+00 9.495302536824e-01 6.872054810449e-01 7.281662536667e-01 1.015768265446e+00 1.326382170593e+00 1.552211832094e+00 1.647450760722e+00 1.596166032468e+00 1.405622019670e+00 1.107536063591e+00 7.740171416665e-01 5.844729852600e-01 7.435546943797e-01 1.069414570431e+00 1.368882710649e+00 1.565312335972e+00 1.626033443583e+00 1.543149575346e+00 1.330624052878e+00 1.027581056895e+00 7.191660163127e-01 5.976948254393e-01 7.884895016767e-01 1.088265685973e+00 1.342236650630e+00 1.488133907363e+00 1.501764766773e+00 1.383741114948e+00 1.159384686618e+00 8.891627750675e-01 7.020065056627e-01 7.623330475745e-01 1.011257677308e+00 1.278293066498e+00 1.468947583718e+00 1.539318546894e+00 1.473945214940e+00 1.280865172277e+00 9.951674834135e-01 7.027411570867e-01 6.060670745096e-01 8.252432933378e-01 1.152085960270e+00 1.435486630109e+00 1.610599396295e+00 1.647172534754e+00 1.537000933760e+00 1.291382386091e+00 9.421469564450e-01 5.583421467486e-01 3.827101207998e-01 6.595912119281e-01 1.021067881493e+00 1.308291772937e+00 1.471808195804e+00 1.490512023117e+00 1.362590102771e+00 1.104205442142e+00 7.513956064315e-01 3.880306128514e-01 3.656829486012e-01 7.122767466441e-01 1.051818886938e+00 1.294793285970e+00 1.406941409783e+00 1.374907531100e+00 1.203525352654e+00 9.169884256184e-01 5.703498757420e-01 3.529845361307e-01 5.789975139281e-01 9.420034064920e-01 1.253931346191e+00 1.458227404338e+00 1.528669000679e+00 1.458379242943e+00 1.259473816328e+00 1.022335216909e+00
 9.609381521683e-01 9.298929530531e-01 9.344392547259e-01 9.725325527027e-01 1.024655581620e+00 1.066192437380e+00 1.078594365718e+00 1.054644678540e+00 1.000075795335e+00 9.332409033946e-01 8.811191713437e-01 8.677398553459e-01 8.977496590618e-01 9.526688029124e-01 1.005309991076e+00 1.034788380106e+00 1.032973294752e+00 1.005560830704e+00 9.702610020906e-01 9.506914703198e-01 9.642729199121e-01 1.010406726312e+00 1.071211874428e+00 1.123530198266e+00 1.149888026436e+00 1.143585405835e+00 1.109739245809e+00 1.063681407300e+00 1.026041818708e+00 1.013566904134e+00 1.029371711327e+00 1.061348210021e+00 1.090628655757e+00 1.101805091525e+00 1.088714810286e+00 1.055644196522e+00 1.015232442543e+00 9.828233751957e-01 9.676896055203e-01 9.928977458247e-01 1.019172207600e+00 1.054231177928e+00 1.075837024133e+00 1.071140442703e+00 1.019175738412e+00 9.131195842113e-01 7.905600393898e-01 7.101605466122e-01 7.223050224895e-01 8.134366885697e-01 9.230311406584e-01 9.999542587470e-01 1.018664233460e+00 9.773448743115e-01 8.966983256636e-01 8.193575005840e-01 7.977833957089e-01 8.557273539522e-01 9.639805376534e-01 1.072479288914e+00 1.143481544139e+00 1.159716512393e+00 1.123810223081e+00 1.056691531455e+00 9.934290916601e-01 9.699123261870e-01 9.994830233257e-01 1.062070821033e+00 1.121650802187e+00 1.148461780143e+00 1.128941138717e+00 1.067747156962e+00 9.869920263185e-01 9.215124689786e-01 9.035920100934e-01 9.392100570261e-01 1.002639040661e+00 1.057921126464e+00 1.078746009863e+00 1.055300199923e+00 9.948135219965e-01 9.200789051577e-01 8.639090117644e-01 8.551910872408e-01 9.061165567961e-01 9.795013527929e-01 1.042099627771e+00 1.098088399863e+00 1.093031430921e+00 1.028862457147e+00 9.294721922556e-01 8.355280907490e-01 7.925891462141e-01 8.196720266744e-01 8.903827572363e-01 9.599933461459e-01 9.952215647547e-01 9.820964112425e-01 9.246716337731e-01 8.425878545531e-01 7.666627001783e-01 7.270442162744e-01 7.325808279903e-01 7.629160397227e-01 7.865060588409e-01 7.802076636062e-01 7.359502847150e-01 6.607586254154e-01 5.754257161107e-01 5.105136734205e-01 4.909558572276e-01 5.124826478194e-01 5.455103063972e-01 5.622840008920e-01 5.502291151695e-01 5.128435769010e-01 4.680607544412e-01 4.428409292029e-01 4.556048212518e-01 4.976147344311e-01 5.424066623372e-01 5.667105295482e-01 5.590809398447e-01 5.211340646897e-01 4.680655694706e-01 4.277831713196e-01 4.286085175176e-01 4.751553365020e-01 5.520066556885e-01 6.195764633654e-01 6.654607334317e-01 6.802476079186e-01 6.609103589442e-01 6.056877364871e-01 5.406828575332e-01 4.963093935305e-01 5.015521257672e-01 5.505155794461e-01 6.092846239714e-01 6.459118158703e-01 6.423808651825e-01 5.946994591044e-01 5.119597075286e-01 4.173149580584e-01 3.497402205113e-01 3.464550903940e-01 3.955346806550e-01 4.511165297163e-01 4.806459804412e-01 4.710042782121e-01 4.236532640879e-01 3.531891976504e-01 2.895948946120e-01 2.730958707324e-01 3.121207004675e-01 3.692607643030e-01 4.098498602294e-01 4.171180880370e-01 3.878057903842e-01 3.297792947223e-01 2.633749892523e-01 2.239403910464e-01 2.395957513076e-01 2.883072592893e-01 3.315940254461e-01 3.478382662609e-01 3.299318972146e-01 2.818442195087e-01 2.198716441897e-01 1.795716654092e-01 1.994599645555e-01 2.588157992823e-01 3.197595985222e-01 3.618143314126e-01 3.752641637060e-01 3.615909260141e-01 3.318161858612e-01 2.933836192055e-01 2.776002454661e-01 3.100168652447e-01 3.792385290287e-01 4.555381104870e-01 5.162796313195e-01 5.488890454451e-01 5.491602754554e-01 5.205188908554e-01 4.740001370383e-01 4.278525107256e-01 4.032832897424e-01 4.118012228979e-01 4.447111742007e-01 4.820514150102e-01 5.070223683616e-01 5.114770215005e-01 4.963052608648e-01 4.707799441891e-01 4.503709371893e-01 4.500001349910e-01 4.734299047870e-01 5.098663106111e-01 5.424053120801e-01 5.571769207160e-01 5.477808319049e-01 5.173570858973e-01 4.803458985437e-01 4.615937361853e-01 4.840217035699e-01 5.476497070064e-01 6.300964585252e-01 7.054524984518e-01 7.550506508030e-01 7.700407636465e-01 7.525408823911e-01 7.169133497775e-01 6.890551159804e-01 6.972907550892e-01 7.618802992122e-01 8.548939827756e-01 9.438610206697e-01 1.020429666512e+00 1.067322327975e+00 1.065257938310e+00 1.003730716366e+00 8.899840667792e-01 7.690934268125e-01 7.095276083598e-01 7.579298941073e-01 8.811777527371e-01 1.008801971410e+00 1.088285378866e+00 1.092801795835e+00 1.018015115663e+00 8.821345093456e-01 7.315608401552e-01 6.459997855620e-01 6.903790964837e-01 8.257220392661e-01 9.653823801464e-01 1.050588886330e+00 1.053452037872e+00 9.697739314307e-01 8.178749547868e-01 6.452796271581e-01 5.427312649003e-01 5.938502577577e-01 7.448421539861e-01 8.936344904618e-01 9.828163331821e-01 9.903261066856e-01 9.195836718930e-01 7.993909513795e-01 6.890180713867e-01 6.663627611949e-01 7.544397494993e-01 8.899055152640e-01 1.001388493659e+00 1.047177025631e+00 1.013175389604e+00 9.105713916032e-01 7.791576128822e-01 6.911496716679e-01 7.184916396910e-01 8.473293810864e-01 1.007631176534e+00 1.138860405945e+00 1.189565524578e+00 1.141347475397e+00 9.899540531531e-01 7.842364751700e-01 6.379076771299e-01 6.963940869280e-01 9.162232340392e-01 1.149063335553e+00 1.306138886531e+00 1.345530129802e+00 1.255598850184e+00 1.052996066431e+00 7.927707708408e-01 6.084819955112e-01 6.855855126352e-01 9.475848754488e-01 1.212087558298e+00 1.388863228713e+00 1.439101005520e+00 1.354113446211e+00 1.152036921442e+00 8.836136511714e-01 6.583506229032e-01 6.501291441693e-01 8.504262949497e-01 1.079012530367e+00 1.231060876317e+00 1.264634031359e+00 1.172345488235e+00 9.753710551512e-01 7.307456811864e-01 5.630432276286e-01 6.252103084895e-01 8.370308388256e-01 1.037927612209e+00 1.151246257837e+00 1.149318660596e+00 1.035433215967e+00 8.439270247225e-01 6.555875963050e-01 6.235643256198e-01 7.893379912521e-01 1.012001095488e+00 1.209253313876e+00 1.329229972933e+00 1.345400712572e+00 1.223400177901e+00 9.905440430627e-01 7.223714808918e-01 5.931627001576e-01 7.494134645532e-01 1.026639987384e+00 1.262011642215e+00 1.385262029428e+00 1.370576495286e+00 1.222874632582e+00 9.789065310535e-01 7.249854564661e-01 6.317928712828e-01 7.918887222413e-01 1.041192677445e+00 1.239583487414e+00 1.326270510129e+00 1.281833320698e+00 1.116628608833e+00 8.722674444177e-01 6.409482508296e-01 5.885200559401e-01 7.555793445482e-01 9.726661504299e-01 1.125047822910e+00 1.166468471895e+00 1.086666714335e+00 9.029375330044e-01 6.647608896945e-01 4.847219965843e-01 5.275448871348e-01 7.261904771658e-01 9.149618941492e-01 1.019647771424e+00 1.014745834805e+00 9.029410060994e-01 7.133784309319e-01 5.157515193564e-01 4.520938192013e-01 5.900837560506e-01 8.003545628785e-01 9.790382516069e-01 1.081158732092e+00 1.070146104640e+00 9.501785865103e-01 7.597518424311e-01 5.850884192322e-01 5.650795662889e-01 7.173223401898e-01 9.047757772837e-01 1.032399693724e+00 1.059510652563e+00 9.786166104149e-01 8.117200254112e-01 6.214973810046e-01 5.367615818663e-01 6.501973319574e-01 8.528302017933e-01 1.024547705021e+00 1.107698825156e+00 1.081685052552e+00 9.538984883902e-01 7.632079956775e-01 5.990830308129e-01 5.980669012193e-01 7.639854747537e-01 9.618108708002e-01 1.100118580974e+00 1.137981893244e+00 1.065769379407e+00 9.012782515938e-01 6.975502541264e-01 5.674704877555e-01 6.334187923733e-01 8.277778287541e-01 1.016847068669e+00 1.129956671612e+00 1.138888491714e+00 1.043194648253e+00 8.684470990314e-01 6.742167121536e-01 5.693605314135e-01 6.397785573993e-01 8.180220086370e-01 9.709405760357e-01 1.065348540094e+00 1.068640369816e+00 9.831376323211e-01 8.130230464241e-01 6.144003230638e-01 5.001366582692e-01 5.714424771871e-01 7.399694391326e-01 8.848691896478e-01 9.501772260931e-01 9.196079820414e-01 8.055525925492e-01 6.528899732804e-01 5.529402911277e-01 6.011440871214e-01 7.580467730191e-01 9.191844539110e-01 1.021123322822e+00 1.037732691136e+00 9.701003247734e-01 8.457229007388e-01 7.229689510506e-01 6.825293986987e-01 7.577532570933e-01 8.895257820761e-01 1.003212441845e+00 1.055415107753e+00 1.033068252328e+00 9.494591141975e-01 8.437021317072e-01 7.756284047359e-01 7.922080482470e-01 8.786072453812e-01 9.770318028441e-01 1.038455132004e+00 1.040197574125e+00 9.858104273887e-01 9.033596350619e-01 8.398657804844e-01 8.376765717133e-01 8.966383578466e-01 9.760921375926e-01 1.073668509511e+00 1.113761121994e+00 1.104415019295e+00 1.061798768734e+00 1.001481443852e+00 9.454292161175e-01 9.175309005224e-01 9.355228912499e-01 9.891227664694e-01 1.048125009767e+00 1.084259624800e+00 1.084316880015e+00 1.053600766064e+00 1.013597278771e+00 9.927384122046e-01 1.009075688031e+00 1.056178922171e+00 1.108755962191e+00 1.140531934156e+00 1.137649246455e+00 1.103573965879e+00 1.058241695474e+00 1.030120417757e+00 1.039283076090e+00 1.081514637015e+00 1.131501812987e+00 1.161161749145e+00 1.154989429186e+00 1.117178990401e+00 1.072193225263e+00 1.055969561040e+00 1.092909413487e+00 1.174060383571e+00 1.263689241900e+00 1.323770418131e+00 1.331197722257e+00 1.285177410131e+00 1.210281823922e+00 1.153456488356e+00 1.162987782049e+00 1.249410679840e+00 1.373978989105e+00 1.480592043504e+00 1.525377236999e+00 1.487628831708e+00 1.375938878444e+00 1.256997476914e+00 1.177511667651e+00 1.176916024080e+00 1.247234793622e+00 1.335903175750e+00 1.401234810018e+00 1.413110379357e+00 1.362941136874e+00 1.266261043629e+00 1.163045488987e+00 1.108216528346e+00 1.138293910123e+00 1.236204601719e+00 1.346979113368e+00 1.417867055583e+00 1.417931772151e+00 1.342477420650e+00 1.215243442339e+00 1.090222666150e+00 1.039566364682e+00 1.101407024368e+00 1.236587191784e+00 1.370892882735e+00 1.446573121578e+00 1.435609123391e+00 1.340310843440e+00 1.195374181019e+00 1.070228962296e+00 1.047756932927e+00 1.151033333159e+00 1.314655823804e+00 1.454749572491e+00 1.515383643620e+00 1.473786504721e+00 1.339818967897e+00 1.160355846839e+00 1.025013415696e+00 1.032490544873e+00 1.184285059538e+00 1.382246331855e+00 1.532620892421e+00 1.581436606734e+00 1.511444457021e+00 1.347636804478e+00 1.159925138650e+00 1.039953360244e+00 1.070958810531e+00 1.240835163242e+00 1.452190869388e+00 1.597654908336e+00 1.629672729702e+00 1.535813898209e+00 1.335026978202e+00 1.085482451687e+00 9.035806672137e-01 9.279655706735e-01 1.137401909278e+00 1.384944465194e+00 1.564525956140e+00 1.623273010932e+00 1.543990460266e+00 1.339440277716e+00 1.056366751613e+00 7.980561745449e-01 7.429171179920e-01 9.363368272372e-01 1.201533823649e+00 1.407487065670e+00 1.495877531984e+00 1.447807370011e+00 1.273404176263e+00 1.012936349874e+00 7.530927212866e-01 6.547987172333e-01 8.000918862883e-01 1.034049859583e+00 1.221077267118e+00 1.302377530162e+00 1.260382991881e+00 1.106936943077e+00 8.851342769113e-01 6.862193288191e-01 6.525850607992e-01 8.083399418025e-01 1.013733119061e+00 1.164877937954e+00 1.216085521319e+00 1.157240265897e+00 1.014718349705e+00 8.597521964360e-01 7.630565978018e-01 7.734823398621e-01 8.856321669330e-01 1.013173949224e+00 1.100626179687e+00 1.120510575788e+00 1.069736689548e+00 9.674935091493e-01 8.549704739997e-01 7.881778456101e-01 8.040536605160e-01 8.815345239151e-01 9.651177790206e-01 1.009124545322e+00 9.912150885820e-01 9.117609927832e-01 7.935524857336e-01 6.836422997693e-01 6.433892607752e-01 6.968217141800e-01 7.986123123784e-01 8.879680391734e-01 9.265353426560e-01 8.999287920658e-01 8.145282427250e-01 6.979194263278e-01 6.013892459301e-01 5.843317588074e-01 6.545925327429e-01 7.569779830737e-01 8.359814566055e-01 8.609119665073e-01 8.230795186483e-01 7.330572065478e-01 6.220771047727e-01 5.437869580918e-01 5.501271192817e-01 6.312587797240e-01 7.290030671194e-01 7.960123951944e-01 8.091214348655e-01 7.688197273493e-01 7.084200546736e-01 6.428383598737e-01 5.987579795335e-01 6.155946501267e-01 6.861226082481e-01 7.599750370213e-01 8.089688346173e-01 8.200744962586e-01 7.948628347696e-01 7.479130132418e-01 7.032427232244e-01 6.843653091548e-01 6.984910463594e-01 7.303658256951e-01 7.546398994066e-01 7.510338609842e-01 7.115951188350e-01 6.431354329961e-01 5.687125791499e-01 5.247437604061e-01 5.392037456212e-01 6.008623232688e-01 6.712722187839e-01 7.163775237770e-01 7.170598701557e-01 6.692917929789e-01 5.845600095529e-01 4.933120730795e-01 4.460198341311e-01 4.797796127395e-01 5.684981019603e-01 6.586433762350e-01 7.127109113818e-01 7.123130136535e-01 6.548622355812e-01 5.540403413112e-01 4.462997729125e-01 3.988253533766e-01 4.586528592251e-01 5.782744103589e-01 6.907883325071e-01 7.573614433685e-01 7.600576050250e-01 7.006517123346e-01 6.222019721372e-01 5.296248653449e-01 4.861883468692e-01 5.198280826261e-01 6.051817789433e-01 7.125114462599e-01 7.854557206927e-01 8.017541790949e-01 7.594536731636e-01 6.719844023353e-01 5.716648912510e-01 5.119541234493e-01 5.385717685132e-01 6.335558333886e-01 7.410643373670e-01 8.187213661977e-01 8.451369574488e-01 8.159232644471e-01 7.422558260882e-01 6.514200814539e-01 5.854377742930e-01 5.819929238287e-01 6.375313913633e-01 7.114219007943e-01 7.647035231062e-01 7.764437572057e-01 7.439571209364e-01 6.818154002827e-01 6.205901332576e-01 5.974251210770e-01 6.286775417382e-01 6.924310052902e-01 7.509381611573e-01 7.758317997454e-01 7.556334059219e-01 6.972162732155e-01 6.276102490943e-01 5.910639835727e-01 6.221566543797e-01 7.078757744236e-01 8.028638566543e-01 8.665603882592e-01 8.754199267215e-01 8.236997344385e-01 7.249472022217e-01 6.323312335356e-01 5.967485498856e-01 6.467645447831e-01 7.573298646414e-01 8.782585752397e-01 9.544104941104e-01 9.644935090636e-01 9.091270513790e-01 8.099309840021e-01 7.128734289441e-01 6.806942647761e-01 7.441285866311e-01 8.644605268830e-01 9.807599823202e-01 1.050542891821e+00 1.054246520735e+00 9.932427098597e-01 8.903032972800e-01 7.913923173374e-01 7.556372943460e-01 8.104148184929e-01 9.190971121125e-01 1.021889012834e+00 1.074809868475e+00 1.056408507639e+00 9.664537327879e-01 8.271865295017e-01 6.894081038510e-01 6.317421654021e-01 6.981451061207e-01 8.343211102278e-01 9.619049824486e-01 1.032526832033e+00 1.025824228344e+00 9.442376505202e-01 8.137097746761e-01 6.893813929258e-01 6.495388402696e-01 7.270381350344e-01 8.625818911222e-01 9.814133833070e-01 1.037890899181e+00 1.012981632822e+00 9.107100056124e-01 7.673001674030e-01 6.374531679868e-01 5.605162324848e-01 6.401504770482e-01 7.813463011024e-01 8.964622782615e-01 9.456061176388e-01 9.150027910452e-01 8.126481655957e-01 6.716509180007e-01 5.614506705936e-01 5.711664971396e-01 6.995046674827e-01 8.588055188663e-01 9.809833889864e-01 1.031457387944e+00 9.991327884375e-01 8.935297590067e-01 7.481105853261e-01 6.295134886182e-01 6.235858696968e-01 7.397793214534e-01 8.978000550934e-01 1.026567592854e+00 1.087948622041e+00 1.067881256229e+00 9.719886004223e-01 8.263135848834e-01 6.829979330947e-01 6.197547191778e-01 6.799931210246e-01 8.109142618439e-01 9.369001371387e-01 1.012781986135e+00 1.020542590502e+00 9.622983569619e-01 8.577267769293e-01 7.433003405441e-01 6.668679578896e-01 6.612680342751e-01 7.105057914484e-01 7.675045589659e-01 7.939614580352e-01 7.703923419716e-01 7.185296494883e-01 6.512619123789e-01 6.007032641094e-01 5.954233316171e-01 6.225275009866e-01 6.618564042558e-01 6.876953712426e-01 6.826913381233e-01 6.421334583314e-01 5.753210392389e-01 5.068281292794e-01 4.728933129359e-01 4.974484674227e-01 5.650151219677e-01 6.395858501410e-01 6.932218909298e-01 7.127861452349e-01 6.986923917114e-01 6.633678223318e-01 6.282651449316e-01 6.154337788963e-01 6.332216959022e-01 6.697288331344e-01 7.033006925864e-01 7.164529060653e-01 7.028117072839e-01 6.687564533520e-01 6.322270987476e-01 6.158108912568e-01 6.318069910214e-01 6.707667762226e-01 7.087239370297e-01 7.225534607585e-01 6.988790701966e-01 6.375536448147e-01 5.545600456896e-01 4.853697768842e-01 4.756557558336e-01 5.369296761412e-01 6.300801849428e-01 7.096305906224e-01 7.461003257508e-01 7.255683691041e-01 6.489806385706e-01 5.537910136444e-01 4.613896092042e-01 4.210677991274e-01 4.574663353663e-01 5.485234111646e-01 6.464526564338e-01 7.052785626619e-01 7.100577641981e-01 6.620490550756e-01 5.788248584440e-01 4.981104794402e-01 4.734320167551e-01 5.292430972257e-01 6.284318981509e-01 7.208038351725e-01 7.750058824433e-01 7.788119404057e-01 7.368851204456e-01 6.710275934203e-01 6.190491837874e-01 6.195215041293e-01 6.779971839776e-01 7.613499772991e-01 8.299193822259e-01 8.578702910851e-01 8.370493338579e-01 7.779430191224e-01 7.110932735594e-01 6.819685503141e-01 7.222644517531e-01 8.169548853584e-01 9.212846495665e-01 9.950127761482e-01 1.014435832657e+00 9.737645879259e-01 8.861031798699e-01 7.857426608723e-01 7.256247003702e-01 7.481227183321e-01 8.401272066849e-01 9.483244177522e-01 1.024712801610e+00 1.041871747857e+00 9.930223257857e-01 9.063906324462e-01 8.472536281331e-01 8.142344562645e-01 8.053965737737e-01 8.211384190654e-01 9.072239961832e-01 9.645548686267e-01 9.587790545873e-01 8.859931250131e-01 7.645837794875e-01 6.413982736859e-01 5.921458480930e-01 6.611947800316e-01 7.975692045697e-01 9.255591533289e-01 9.968688458683e-01 9.889888854035e-01 9.005769862893e-01 7.524704433272e-01 5.974274809667e-01 5.324586068053e-01 6.209576278108e-01 7.887660769013e-01 9.432342854105e-01 1.034579154808e+00 1.042827978393e+00 9.708103134720e-01 8.454112508572e-01 7.244339961620e-01 6.912012041857e-01 7.833456987435e-01 9.425439097712e-01 1.093027040396e+00 1.188360724434e+00 1.209725378363e+00 1.161513886258e+00 1.070319211681e+00 9.833797968615e-01 9.540385031403e-01 1.004492627756e+00 1.104741222362e+00 1.203270744871e+00 1.260756414259e+00 1.260165558955e+00 1.209878642638e+00 1.163724517042e+00 1.119939035798e+00 1.134539301247e+00 1.183580837660e+00 1.260072557767e+00 1.291604766716e+00 1.255995102967e+00 1.153486998715e+00 1.009958145144e+00 8.820936505685e-01 8.457358607072e-01 9.304250062131e-01 1.080046090399e+00 1.217588953137e+00 1.291208451259e+00 1.277172998278e+00 1.177251076683e+00 1.020445014159e+00 8.694452009108e-01 8.148007716244e-01 9.009069814544e-01 1.065670899116e+00 1.221438264365e+00 1.312881842620e+00 1.317517770624e+00 1.241310098057e+00 1.119676910257e+00 1.019074282627e+00 1.015610749024e+00 1.129422822131e+00 1.303316972053e+00 1.464221662443e+00 1.562193049976e+00 1.574650731035e+00 1.504518079464e+00 1.380065956080e+00 1.254539868235e+00 1.194187176805e+00 1.237743711063e+00 1.360041263293e+00 1.498574501030e+00 1.598513197441e+00 1.629243932170e+00 1.585624405713e+00 1.491941655466e+00 1.385628561671e+00 1.322433747241e+00 1.320010526256e+00 1.341649286718e+00 1.382283245061e+00 1.389531833320e+00 1.359511074532e+00 1.308104851277e+00 1.263672939330e+00 1.251981818249e+00 1.278441496766e+00 1.323837413579e+00 1.358675554358e+00 1.360955933501e+00 1.326195218222e+00 1.270223180255e+00 1.224721824707e+00 1.221607450586e+00 1.269812549866e+00 1.346481786935e+00 1.413457672596e+00 1.438420479442e+00 1.406611660946e+00 1.325232249326e+00 1.224448799255e+00 1.151774955380e+00 1.148944197937e+00 1.217599586521e+00 1.316734976392e+00 1.395723063471e+00 1.419593938186e+00 1.376750201084e+00 1.280354933858e+00 1.167920435544e+00 1.093657109278e+00 1.099556872212e+00 1.178220223190e+00 1.280306025306e+00 1.355098718660e+00 1.373467372768e+00 1.332314755431e+00 1.253809527485e+00 1.180429038044e+00 1.157248575448e+00 1.216757467324e+00 1.326116011590e+00 1.451500012885e+00 1.543860965682e+00 1.577416372861e+00 1.505569885577e+00 1.337611500828e+00 1.138502584027e+00 1.019143992526e+00 1.073300179327e+00 1.259205357028e+00 1.457697504060e+00 1.579683302073e+00 1.580596741271e+00 1.452624450555e+00 1.223643086436e+00 9.680213662147e-01 8.266222315142e-01 9.180039987016e-01 1.149915694067e+00 1.368839620030e+00 1.487850897625e+00 1.470085178346e+00 1.313125370324e+00 1.046959809001e+00 7.483134910463e-01 5.939076696183e-01 7.426074778693e-01 1.019148793424e+00 1.249618415192e+00 1.362201851592e+00 1.330979318243e+00 1.159391739917e+00 8.783751314615e-01 5.616064782571e-01 4.173723599869e-01 6.242036454685e-01 9.119770347869e-01 1.125669331503e+00 1.214776170153e+00 1.164658823182e+00 9.862171835776e-01 7.177910423752e-01 4.530262662154e-01 4.535470689186e-01 7.174870063441e-01 9.799957497796e-01 1.152858672934e+00 1.234524586847e+00 1.172816112078e+00 9.803115883651e-01 7.017999875472e-01 4.523548307712e-01 4.885521803894e-01 7.582410577828e-01 1.022275808342e+00 1.190802367999e+00 1.230856040398e+00 1.138630739128e+00 9.374534541343e-01 6.882756431585e-01 5.310385790991e-01 6.283188426342e-01 8.665075611740e-01 1.081483752335e+00 1.200973017448e+00 1.197856483704e+00 1.073166884372e+00 8.547606861859e-01 6.100888793909e-01 4.904395182415e-01 6.198881853134e-01 8.464415119127e-01 1.030125884188e+00 1.114426012739e+00 1.080617221048e+00 9.347546596172e-01 7.065800472282e-01 4.634964042526e-01 3.710831908490e-01 5.260811537739e-01 7.307186642051e-01 8.711779092906e-01 9.099962280000e-01 8.405051036996e-01 6.803250543268e-01 4.807786390307e-01 3.737510575159e-01 5.020453278904e-01 7.216428863894e-01 9.230629589002e-01 1.062096704371e+00 1.097744296117e+00 1.013758623707e+00 8.281182957398e-01 5.944075940832e-01 4.532018569672e-01 5.747186111817e-01 8.279658996193e-01 1.056918280639e+00 1.196805495911e+00 1.221106686997e+00 1.127202615188e+00 9.351918913542e-01 6.948300159853e-01 5.156790066744e-01 5.546806105590e-01 7.547646568698e-01 9.565288202297e-01 1.084590056240e+00 1.111727993805e+00 1.037961904952e+00 8.874996003763e-01 7.140530414283e-01 6.097013535470e-01 6.523167111036e-01 7.920248939232e-01 9.293629585240e-01 1.005451636716e+00 9.977939272180e-01 9.100795421703e-01 7.709108107858e-01 6.392747449976e-01 5.984668367119e-01 6.782973010356e-01 8.104289747321e-01 9.205376912752e-01 9.693827218069e-01 9.465268109650e-01 8.658875345548e-01 7.664513755010e-01 7.089092206527e-01 7.585103140682e-01 8.919329991141e-01 1.011250436818e+00 1.096870673862e+00 1.136327356979e+00 1.095389504927e+00 9.798116722748e-01 8.306940264978e-01 7.293070449242e-01 7.635030605052e-01 9.209071226203e-01 1.111009494079e+00 1.261185822765e+00 1.332175272400e+00 1.310339008201e+00 1.204898405058e+00 1.049675899949e+00 9.075172745299e-01 8.590949291284e-01 9.371404802388e-01 1.084986292884e+00 1.225053650945e+00 1.307494035756e+00 1.312109212281e+00 1.243883307501e+00 1.131619080833e+00 1.026330902256e+00 9.861028326275e-01 1.034517027067e+00 1.136247873584e+00 1.232319687029e+00 1.277416809648e+00 1.249995533163e+00 1.152460051632e+00 1.012160177637e+00 8.837307271207e-01 8.372896269419e-01 9.020231329742e-01 1.029362976838e+00 1.148343976486e+00 1.210459032321e+00 1.193890867734e+00 1.100258024371e+00 9.543533951452e-01 8.106916846984e-01 7.644700458635e-01 8.131844507031e-01 9.423752743817e-01 1.084551991482e+00 1.185446624377e+00 1.195543718462e+00 1.104527214608e+00 9.357254261723e-01 7.485206695596e-01 6.482842368160e-01 7.168046230652e-01 8.858315547377e-01 1.045142764014e+00 1.132548305788e+00 1.124979921231e+00 1.029380859916e+00 8.846429689351e-01 7.690676733576e-01 7.760375587078e-01 9.105915870836e-01 1.083879005525e+00 1.215021559693e+00 1.259566603281e+00 1.204015507689e+00 1.064328935215e+00 8.930766341458e-01 7.891441141726e-01 8.460639464974e-01 1.027842564233e+00 1.225132392028e+00 1.359013750791e+00 1.388996729905e+00 1.304300468887e+00 1.122732187993e+00 8.990822267787e-01 7.461929528289e-01 7.936415604086e-01 1.001641382871e+00 1.230089488292e+00 1.389025653784e+00 1.435803832953e+00 1.358603880869e+00 1.172472039178e+00 9.238283856658e-01 7.237829581171e-01 7.215602613163e-01 8.788549354426e-01 1.083334605774e+00 1.263468123746e+00 1.332370782825e+00 1.263667468351e+00 1.065753427783e+00 7.805297077620e-01 5.126162815165e-01 5.003857461348e-01 7.486349902491e-01 1.012096247337e+00 1.183860303590e+00 1.224383521457e+00 1.125482941547e+00 9.058426939820e-01 6.207173321047e-01 4.277844531728e-01 5.686437093820e-01 8.654908548370e-01 1.123658811857e+00 1.273206686931e+00 1.285603147003e+00 1.157436977728e+00 9.086781430940e-01 5.898390677868e-01 3.524838710372e-01 5.013482734190e-01 8.132427053874e-01 1.075460629149e+00 1.226642469452e+00 1.243736066213e+00 1.126820188427e+00 8.975886048083e-01 6.050736775114e-01 3.745110462542e-01 4.567733764918e-01 7.153298001394e-01 9.409196383461e-01 1.069490727343e+00 1.080663393642e+00 9.778264404876e-01 7.856618522457e-01 5.666616881834e-01 4.504726096589e-01 5.254579183966e-01 7.019031674903e-01 8.569817599290e-01 9.353987819250e-01 9.032502792821e-01 7.613360812775e-01 5.430616173124e-01 3.467307600708e-01 3.960191848939e-01 6.275606792409e-01 8.441579984958e-01 9.736608040590e-01 9.872503110825e-01 8.792499627075e-01 6.647427041942e-01 3.862300745841e-01 2.187428602684e-01 4.446586290464e-01 7.307855767776e-01 9.478553244104e-01 1.056756366040e+00 1.041593813986e+00 9.055516687257e-01 6.717179473809e-01 3.941876356958e-01 2.653203252249e-01 4.778354366436e-01 7.363980043516e-01 9.230611288163e-01 1.002636529621e+00 9.660160396688e-01 8.265550698647e-01 6.267833405287e-01 4.677368699914e-01 5.068903182533e-01 7.029684590910e-01 9.028730779517e-01 1.030083871946e+00 1.053483745588e+00 9.685205191459e-01 7.956910372205e-01 5.914923607037e-01 4.828924819788e-01 5.940517037992e-01 8.240076001497e-01 1.043142159783e+00 1.197966277336e+00 1.241505337985e+00 1.153797766056e+00 9.470175386001e-01 6.613359708180e-01 4.034603795003e-01 4.365130496990e-01 6.999032539274e-01 9.480924382100e-01 1.098020869399e+00 1.119269345600e+00 1.007088988718e+00 7.793737267307e-01 4.844964737919e-01 2.900016077452e-01 4.869764580686e-01 7.935658019388e-01 1.041025335542e+00 1.180670484613e+00 1.194931314828e+00 1.090266123624e+00 9.014527022209e-01 7.075960380439e-01 6.480928232338e-01 7.888125602841e-01 1.009363689613e+00 1.193912669646e+00 1.285500848760e+00 1.264235282286e+00 1.139524688443e+00 9.533989373160e-01 7.933793428412e-01 7.787680297541e-01 9.284122835008e-01 1.132379840901e+00 1.293578538099e+00 1.361759341677e+00 1.321230964050e+00 1.186415076168e+00 1.006220725957e+00 8.732241975422e-01 9.131403994914e-01 1.110361424197e+00 1.322123189215e+00 1.485178931229e+00 1.580165754605e+00 1.546160110847e+00 1.389373073071e+00 1.153030999375e+00 9.310804872450e-01 8.712187438059e-01 1.029485240716e+00 1.278972091687e+00 1.492291069814e+00 1.602070894289e+00 1.582273759558e+00 1.438991257649e+00 1.211660816696e+00 9.849306007538e-01 8.934138788032e-01 1.010517604820e+00 1.235563487646e+00 1.441372302095e+00 1.557324310341e+00 1.557449574076e+00 1.450472884722e+00 1.279808530946e+00 1.126975918690e+00 1.090345670295e+00 1.199448481073e+00 1.378233078547e+00 1.531838403986e+00 1.600069788365e+00 1.560397321045e+00 1.425357324979e+00 1.245720802799e+00 1.113963525570e+00 1.126940385855e+00 1.284909058148e+00 1.492384841365e+00 1.656810257930e+00 1.724418155783e+00 1.678457131962e+00 1.537853311941e+00 1.362504992488e+00 1.270187495639e+00 1.332835246215e+00 1.520957466784e+00 1.772453475670e+00 1.998443852154e+00 2.134723162544e+00 2.120145412494e+00 1.935688995133e+00 1.623426560266e+00 1.285044617081e+00 1.103356867145e+00 1.224489182773e+00 1.528243056088e+00 1.821511859491e+00 1.996173126534e+00 2.008441238208e+00 1.859228737377e+00 1.591684415707e+00 1.301219842507e+00 1.144134772907e+00 1.234955643613e+00 1.481881838801e+00 1.722042115646e+00 1.855539739249e+00 1.842026416684e+00 1.686450192688e+00 1.438533160346e+00 1.203494363500e+00 1.131332603427e+00 1.279396428960e+00 1.527549739711e+00 1.737592060763e+00 1.831255255106e+00 1.781501531825e+00 1.605090712942e+00 1.367620992951e+00 1.194527013261e+00 1.223396064420e+00 1.444031728064e+00 1.716107476535e+00 1.920840200045e+00 1.993741020425e+00 1.913718384964e+00 1.698311893053e+00 1.408729987085e+00 1.170536362421e+00 1.147463011442e+00 1.349980876798e+00 1.638045147677e+00 1.895766743478e+00 2.003592747321e+00 1.935676296429e+00 1.713391787855e+00 1.406470305590e+00 1.152649752060e+00 1.131867667302e+00 1.354504395613e+00 1.643891179466e+00 1.859300529843e+00 1.933591627573e+00 1.850786835566e+00 1.638043327605e+00 1.370561230183e+00 1.181398306560e+00 1.204854780388e+00 1.412628346163e+00 1.655292572247e+00 1.818283163847e+00 1.845954748882e+00 1.727920198671e+00 1.493940452540e+00 1.220222885194e+00 1.040982538552e+00 1.082505365952e+00 1.292510970599e+00 1.518680266160e+00 1.659090839321e+00 1.669194018213e+00 1.545899072981e+00 1.322803860211e+00 1.076381121151e+00 9.324130872434e-01 9.886272789714e-01 1.175557754451e+00 1.358533144036e+00 1.454739626181e+00 1.432156532076e+00 1.296829300223e+00 1.091891958767e+00 9.031725897689e-01 8.740459921591e-01 1.029736184441e+00 1.257274741672e+00 1.449124796212e+00 1.538489219933e+00 1.486748698613e+00 1.312655834550e+00 1.082372771310e+00 9.230961114265e-01 9.698955628801e-01 1.185682665577e+00 1.423469404911e+00 1.582022349091e+00 1.614596813332e+00 1.514193443574e+00 1.310743106608e+00 1.079131012351e+00 9.488621735121e-01 1.024824611673e+00 1.240138262297e+00 1.457880128047e+00 1.590401322999e+00 1.598663504834e+00 1.479251591839e+00 1.261042465336e+00 1.010986543081e+00 8.463227306469e-01 8.784099909587e-01 1.056287470762e+00 1.244856077449e+00 1.359808582644e+00 1.367777157552e+00 1.270300887732e+00 1.098935439058e+00 9.177130128256e-01 8.194614717485e-01 8.632211861789e-01 9.970027677379e-01 1.129190450229e+00 1.203058212088e+00 1.200237360238e+00 1.132578628914e+00 1.037937900330e+00 9.744017012911e-01 1.009259593352e+00 1.125266490301e+00 1.273975085482e+00 1.399952996155e+00 1.453231594806e+00 1.406730003602e+00 1.281801825810e+00 1.131539144329e+00 1.036105672555e+00 1.059583498845e+00 1.183690822793e+00 1.331474446760e+00 1.436202433648e+00 1.463161654795e+00 1.407367526627e+00 1.289974011605e+00 1.155408997612e+00 1.062088109963e+00 1.052367927823e+00 1.116105461734e+00 1.202929903684e+00 1.265418358313e+00 1.279553921923e+00 1.245293275161e+00 1.181466537662e+00 1.117692965922e+00 1.080936591734e+00 1.080148689998e+00 1.102424917921e+00 1.125952245747e+00 1.135843380888e+00 1.131232933031e+00 1.123313310335e+00 1.126808039239e+00 1.148667018354e+00 1.181989589183e+00 1.210241446430e+00 1.217263775139e+00 1.195734413484e+00 1.151120819168e+00 1.100830428054e+00 1.067561660502e+00 1.066819471975e+00 1.096136698129e+00 1.140793171770e+00 1.183111326419e+00 1.214646253518e+00 1.226319241919e+00 1.208352636266e+00 1.162352933477e+00 1.080903618682e+00 9.898152370082e-01 9.266665980731e-01 9.190829192737e-01 9.638038060000e-01 1.030970386624e+00 1.088298017422e+00 1.116351081680e+00 1.111600777673e+00 1.083985614195e+00 1.052101696439e+00 1.035326136215e+00 1.044376566345e+00 1.076541904693e+00 1.119836385962e+00 1.161853125626e+00 1.195529111783e+00 1.220123352547e+00 1.238583913398e+00 1.253820288464e+00 1.266208236294e+00 1.273451797254e+00 1.273056099934e+00 1.265079912873e+00 1.253769315753e+00 1.246280163508e+00 1.248691977005e+00 1.261759971665e+00 1.278912174583e+00 1.289185384936e+00 1.282437211148e+00 1.254516952819e+00 1.210349639956e+00 1.163647953136e+00 1.132246705955e+00 1.128223674475e+00 1.149116073827e+00 1.177980308192e+00 1.192999798683e+00 1.177948542815e+00 1.129627984298e+00 1.071221115296e+00 1.031781469223e+00 1.030463724358e+00 1.071922465534e+00 1.140812512563e+00 1.211190570444e+00 1.258647208830e+00 1.267604193095e+00 1.234246973528e+00 1.167888306365e+00 1.091266376985e+00 1.036660949852e+00 1.032826494506e+00 1.085392173713e+00 1.172163483465e+00 1.260026936400e+00 1.321718077507e+00 1.342901447432e+00 1.323692440421e+00 1.277840188891e+00 1.229685706393e+00 1.205847150854e+00 1.221343965268e+00 1.269690963477e+00 1.327338958751e+00 1.367796325839e+00 1.373246900842e+00 1.340319555473e+00 1.282457526670e+00 1.228516451799e+00 1.213246405104e+00 1.256787262130e+00 1.347857375084e+00 1.450961103687e+00 1.526539979957e+00 1.544668927080e+00 1.490799651117e+00 1.368770271299e+00 1.204884939427e+00 1.053766199826e+00 9.924110567283e-01 1.066136071466e+00 1.234072406298e+00 1.416432689068e+00 1.550068820681e+00 1.597314949836e+00 1.542520739298e+00 1.390836619732e+00 1.171429380652e+00 9.489217333420e-01 8.365044199844e-01 9.234662809191e-01 1.144180397383e+00 1.378849526447e+00 1.551366241659e+00 1.622996651217e+00 1.580480058012e+00 1.433203022600e+00 1.216604330596e+00 1.003586673986e+00 9.107575603192e-01 1.013498887312e+00 1.238181829622e+00 1.468775123198e+00 1.631272919939e+00 1.688468677238e+00 1.629863760885e+00 1.469570842438e+00 1.250614605014e+00 1.055809327661e+00 1.000185866557e+00 1.129818108043e+00 1.356783837620e+00 1.572244802013e+00 1.707641135515e+00 1.728858487440e+00 1.628428556759e+00 1.424686704050e+00 1.168469349425e+00 9.610665241503e-01 9.416080047699e-01 1.130520518664e+00 1.396738354609e+00 1.625261131113e+00 1.752782717174e+00 1.749565741120e+00 1.610827932614e+00 1.355791626097e+00 1.035260078827e+00 7.642888026585e-01 7.480308169414e-01 1.002417283936e+00 1.321036047882e+00 1.578022593310e+00 1.716377619220e+00 1.711427756760e+00 1.561252999636e+00 1.285701292578e+00 9.329632013921e-01 6.196425452688e-01 6.112378869352e-01 9.139992499326e-01 1.258318423038e+00 1.523863377871e+00 1.661854646668e+00 1.652294408574e+00 1.496400818868e+00 1.216577176066e+00 8.645610435184e-01 5.701947808378e-01 6.129521432910e-01 9.372048710415e-01 1.279699939041e+00 1.536326834813e+00 1.664043462986e+00 1.646025477201e+00 1.485954482098e+00 1.208695321945e+00 8.698623802942e-01 6.040757987310e-01 6.587318405851e-01 9.673265733402e-01 1.295808545740e+00 1.544320248462e+00 1.671129639614e+00 1.660909198239e+00 1.518928526370e+00 1.271654474572e+00 9.750066444746e-01 7.428183424775e-01 7.449528955142e-01 9.684563376005e-01 1.239093520911e+00 1.451483597850e+00 1.559028530027e+00 1.545073108310e+00 1.414649616075e+00 1.193758780829e+00 9.355579844275e-01 7.391740422013e-01 7.325594707525e-01 9.025718895285e-01 1.112536457408e+00 1.270167738483e+00 1.333105311261e+00 1.287287231764e+00 1.139339791353e+00 9.163083791062e-01 6.755883684031e-01 5.363115974038e-01 6.185060139312e-01 8.272249272107e-01 1.027912575121e+00 1.158206061233e+00 1.193180284707e+00 1.129687025068e+00 9.838967174564e-01 7.960977890210e-01 6.453065124747e-01 6.394182276724e-01 7.850812960852e-01 9.775402439352e-01 1.135607117869e+00 1.218109267720e+00 1.208559429099e+00 1.109234826722e+00 9.415242044187e-01 7.530381389875e-01 6.320771153789e-01 6.702975482948e-01 8.332831404758e-01 1.017164280673e+00 1.154415507446e+00 1.211880757936e+00 1.178027284240e+00 1.058860607657e+00 8.789981608907e-01 6.900564829045e-01 5.853306321956e-01 6.447961102736e-01 8.099781223879e-01 9.785416016051e-01 1.091402073099e+00 1.121124296689e+00 1.060146165813e+00 9.178156029927e-01 7.233130003026e-01 5.413373583036e-01 4.934928003961e-01 6.279163426726e-01 8.277552065465e-01 1.000242375609e+00 1.102525563506e+00 1.116675237691e+00 1.042213360969e+00 8.964079755268e-01 7.209440041829e-01 5.979542019261e-01 6.261368339529e-01 7.873077841361e-01 9.797785655735e-01 1.133873629375e+00 1.214613560503e+00 1.208823269541e+00 1.121288339353e+00 9.764110455872e-01 8.243921587440e-01 7.438451531122e-01 7.944303463351e-01 9.407862371361e-01 1.101262483876e+00 1.215747275363e+00 1.251255294534e+00 1.195444708310e+00 1.054031336274e+00 8.532263381610e-01 6.526420187138e-01 5.671665678622e-01 6.750520764608e-01 8.799332280878e-01 1.071914016691e+00 1.194554620006e+00 1.221375753165e+00 1.145133127152e+00 9.762784720429e-01 7.476155949418e-01 5.383296080002e-01 5.112565777391e-01 7.044068265950e-01 9.551460856613e-01 1.163423739227e+00 1.284770614421e+00 1.299426989898e+00 1.205706296337e+00 1.020895301832e+00 7.894504660460e-01 6.109007681091e-01 6.367679908989e-01 8.505937859578e-01 1.103340548642e+00 1.305855117653e+00 1.415912417212e+00 1.416333085600e+00 1.309969010042e+00 1.121817111156e+00 9.085142016534e-01 7.752596775954e-01 8.291825835713e-01 1.030759122784e+00 1.259228337547e+00 1.433219978326e+00 1.511001870157e+00 1.477146860840e+00 1.338975571032e+00 1.129934715127e+00 9.222044905199e-01 8.361296538689e-01 9.482124227330e-01 1.176063586682e+00 1.401058421588e+00 1.549993018802e+00 1.585151668720e+00 1.493742091590e+00 1.285775885161e+00 9.995712660366e-01 7.289732806366e-01 6.710029630243e-01 9.007093190175e-01 1.223712047586e+00 1.503035960304e+00 1.675683962941e+00 1.711447753966e+00 1.602542382952e+00 1.362875818051e+00 1.034065390642e+00 7.168248176482e-01 6.473018882620e-01 9.165876839025e-01 1.278662177814e+00 1.585876156598e+00 1.776088336498e+00 1.820870934908e+00 1.714786208796e+00 1.474784655110e+00 1.145713474585e+00 8.257338150766e-01 7.201263922946e-01 9.357167306970e-01 1.266014486231e+00 1.551639895111e+00 1.723571488334e+00 1.752862471923e+00 1.636837909035e+00 1.398412956770e+00 1.094509175590e+00 8.459768246230e-01 8.407847498734e-01 1.085790128479e+00 1.394728672998e+00 1.643158804070e+00 1.772076926739e+00 1.757328401541e+00 1.600761166451e+00 1.331075026679e+00 1.016039627295e+00 8.010656362757e-01 8.717039968389e-01 1.159447150619e+00 1.471672114020e+00 1.702461929153e+00 1.802165300377e+00 1.751727007204e+00 1.556103042291e+00 1.244987882079e+00 8.856352462885e-01 6.408356672964e-01 7.473446479950e-01 1.072580121070e+00 1.390636454574e+00 1.607240756436e+00 1.682231988974e+00 1.603013430866e+00 1.379627588783e+00 1.046574658023e+00 6.829213834135e-01 5.146126340347e-01 7.529148846289e-01 1.116779626262e+00 1.424784210201e+00 1.612682072445e+00 1.652888200726e+00 1.540663993619e+00 1.292519949159e+00 9.501093594597e-01 6.086802152094e-01 5.240789723953e-01 7.980265626766e-01 1.137597781703e+00 1.402849536926e+00 1.542546367089e+00 1.537268379532e+00 1.390680984534e+00 1.130876031855e+00 8.237516998028e-01 6.248635018649e-01 7.358362107159e-01 1.036632017846e+00 1.331042402896e+00 1.530619257238e+00 1.595730332748e+00 1.513371281620e+00 1.293297862307e+00 9.717558135433e-01 6.392305701761e-01 5.456322666859e-01 8.226034032511e-01 1.189038298366e+00 1.493432313123e+00 1.676193388878e+00 1.709498173435e+00 1.586807416131e+00 1.320845409191e+00 9.440195165538e-01 5.227243915744e-01 3.310019005867e-01 6.615864447319e-01 1.049909474920e+00 1.349049935961e+00 1.514514471947e+00 1.526990962477e+00 1.386112035812e+00 1.109505415497e+00 7.341602995233e-01 3.449179530848e-01 3.593581541295e-01 7.414452389687e-01 1.092550517033e+00 1.336189458564e+00 1.440648727056e+00 1.394046865777e+00 1.202950447680e+00 8.939106763948e-01 5.275831526947e-01 3.396047748211e-01 6.294374727450e-01 1.012897181532e+00 1.328787031545e+00 1.525908073592e+00 1.579691303173e+00 1.484916837132e+00 1.256071973726e+00 9.891413006483e-01
 9.382459173279e-01 9.113548462656e-01 9.204132958479e-01 9.607932285155e-01 1.011951347970e+00 1.050190137429e+00 1.058835042845e+00 1.032675373020e+00 9.791541557453e-01 9.175096567379e-01 8.737585971476e-01 8.684224163283e-01 9.020713066724e-01 9.550746688203e-01 1.002180725790e+00 1.025523153898e+00 1.019902382483e+00 9.933913909612e-01 9.647617867987e-01 9.560789917251e-01 9.801993692758e-01 1.031712705884e+00 1.090936895744e+00 1.135915182971e+00 1.151672639702e+00 1.134265100537e+00 1.091474521449e+00 1.040941014510e+00 1.004484075464e+00 9.977996858390e-01 1.020706939487e+00 1.057744758678e+00 1.088583846132e+00 1.098221487263e+00 1.081900753460e+00 1.045645789736e+00 1.003715600904e+00 9.723650424563e-01 9.590293560538e-01 9.888495061336e-01 1.026152269045e+00 1.067072744366e+00 1.090126081970e+00 1.083480339565e+00 1.023023331350e+00 9.105611555020e-01 7.862493490907e-01 7.112561251711e-01 7.326036567451e-01 8.290831022118e-01 9.379319642469e-01 1.009917504683e+00 1.022116720784e+00 9.755107077420e-01 8.938717362293e-01 8.223327422103e-01 8.117483138906e-01 8.784082045151e-01 9.877164244947e-01 1.090050932793e+00 1.150231473105e+00 1.153836906154e+00 1.106701944814e+00 1.033555512305e+00 9.731164858655e-01 9.615605760956e-01 1.006314316845e+00 1.079775618972e+00 1.142595244415e+00 1.165414235120e+00 1.136585953689e+00 1.063319276488e+00 9.710406063908e-01 8.987645958735e-01 8.818589661837e-01 9.244046431529e-01 9.952126415889e-01 1.054553677363e+00 1.075191447710e+00 1.047937205741e+00 9.814285905794e-01 9.004660856785e-01 8.403218529889e-01 8.315470482620e-01 8.802307079554e-01 9.560921135562e-01 1.021943498230e+00 1.074262072137e+00 1.061518978675e+00 9.910877498502e-01 8.900946092757e-01 8.020653373210e-01 7.717591508456e-01 8.106173443368e-01 8.850811581980e-01 9.499582259635e-01 9.750487774457e-01 9.501211210223e-01 8.832603897944e-01 7.985815573360e-01 7.308651283283e-01 7.093234445711e-01 7.339801100983e-01 7.754800005293e-01 8.000133360574e-01 7.865013413711e-01 7.301550821509e-01 6.418257290317e-01 5.473343961013e-01 4.835675648280e-01 4.772267236509e-01 5.151000890918e-01 5.588638121710e-01 5.792338811583e-01 5.656313174242e-01 5.248042110441e-01 4.788757434986e-01 4.586131892277e-01 4.816960905524e-01 5.341485973615e-01 5.858318945328e-01 6.126890116635e-01 6.038076454077e-01 5.620046354408e-01 5.042759074357e-01 4.607673112946e-01 4.618400100464e-01 5.121263657623e-01 5.908785492424e-01 6.630737526256e-01 7.118880262737e-01 7.267075113578e-01 7.019238166869e-01 6.405006373256e-01 5.670419639443e-01 5.173059259164e-01 5.224749257617e-01 5.744842557101e-01 6.353326820811e-01 6.705699897925e-01 6.613307155588e-01 6.037877065256e-01 5.080656063183e-01 4.000423843823e-01 3.262862550059e-01 3.327961327831e-01 3.979216255998e-01 4.644904455635e-01 4.983461841037e-01 4.874197538519e-01 4.348055584292e-01 3.576419044546e-01 2.908277827528e-01 2.805480404728e-01 3.308905791113e-01 3.963541310536e-01 4.402636068347e-01 4.459067568831e-01 4.105770789600e-01 3.433034588197e-01 2.671041120558e-01 2.243043458520e-01 2.485541805540e-01 3.091279642895e-01 3.611661389272e-01 3.819147659134e-01 3.643884875502e-01 3.130938577909e-01 2.450646260777e-01 1.965957906855e-01 2.102333097676e-01 2.689579798920e-01 3.301529218758e-01 3.701384810863e-01 3.808007133626e-01 3.593664906124e-01 3.200461677621e-01 2.731374380439e-01 2.590934050824e-01 3.041538096529e-01 3.844737091922e-01 4.642572399442e-01 5.209911062045e-01 5.438057523350e-01 5.311758983264e-01 4.905072484757e-01 4.386200174133e-01 4.005342476606e-01 3.986847202131e-01 4.330706653538e-01 4.817003022409e-01 5.210891598098e-01 5.369847430497e-01 5.254766108295e-01 4.924064201756e-01 4.529014166063e-01 4.283719395516e-01 4.353490120089e-01 4.711808244117e-01 5.168351102863e-01 5.520784979521e-01 5.640835325231e-01 5.495302963785e-01 5.154648832210e-01 4.800154202815e-01 4.689522246421e-01 5.000556054236e-01 5.664488804947e-01 6.443437326349e-01 7.105401988428e-01 7.500243431579e-01 7.575044366973e-01 7.380758372782e-01 7.076150390748e-01 6.901014450025e-01 7.095241651250e-01 7.831739247173e-01 8.626391584498e-01 9.357622857152e-01 9.959094110084e-01 1.028681577321e+00 1.017972570185e+00 9.550931197208e-01 8.530130740259e-01 7.572286199621e-01 7.262817346892e-01 7.857022771691e-01 8.971025268609e-01 1.001048222023e+00 1.054652462546e+00 1.037098159868e+00 9.484678110878e-01 8.113233467264e-01 6.773219339790e-01 6.258624289885e-01 6.981308363999e-01 8.366390706764e-01 9.629924154468e-01 1.028864758730e+00 1.012985282300e+00 9.159213783145e-01 7.607335495212e-01 6.020087242963e-01 5.355080404331e-01 6.186478700593e-01 7.753265664418e-01 9.148649207150e-01 9.902273851791e-01 9.851330340225e-01 9.072015853347e-01 7.891075719989e-01 6.924815220178e-01 6.881336975669e-01 7.837273952721e-01 9.141424621561e-01 1.014478945885e+00 1.048006017308e+00 1.004060778504e+00 8.966764074814e-01 7.682244225955e-01 6.910624060823e-01 7.284175129241e-01 8.560637351284e-01 1.008392942975e+00 1.127257546364e+00 1.172821853593e+00 1.112806519431e+00 9.568309864430e-01 7.579580720371e-01 6.345952431220e-01 7.150416465618e-01 9.351047467566e-01 1.155817915227e+00 1.296742901636e+00 1.320353211633e+00 1.218446251881e+00 1.011667552264e+00 7.622592370701e-01 6.147652518662e-01 7.267435351809e-01 9.907915291342e-01 1.242748597401e+00 1.402550007996e+00 1.435704372985e+00 1.336633087082e+00 1.126698401090e+00 8.614642577421e-01 6.583202510840e-01 6.799353436808e-01 8.864515886526e-01 1.106359676215e+00 1.245106546888e+00 1.265206884418e+00 1.162401196876e+00 9.612915789276e-01 7.242919136969e-01 5.812065792248e-01 6.623003635347e-01 8.708885094738e-01 1.059748618130e+00 1.158702192968e+00 1.143090881897e+00 1.018866536832e+00 8.239036762779e-01 6.452015420410e-01 6.388904536879e-01 8.117975664608e-01 1.031289444685e+00 1.219725072339e+00 1.327266473763e+00 1.327826200891e+00 1.189492723886e+00 9.426418566048e-01 6.696438713120e-01 5.650325578224e-01 7.572075752423e-01 1.046044633620e+00 1.278219437973e+00 1.390901075848e+00 1.362009405097e+00 1.199083018718e+00 9.414824605915e-01 6.814632976089e-01 6.053330847218e-01 7.908398495554e-01 1.048999257726e+00 1.244656748434e+00 1.322369409015e+00 1.265936719987e+00 1.088263156053e+00 8.339712385398e-01 6.028299194318e-01 5.735323739986e-01 7.623504368592e-01 9.843505175366e-01 1.131894377823e+00 1.163672427080e+00 1.072795935109e+00 8.801659068642e-01 6.417627753069e-01 4.848324325020e-01 5.631804518524e-01 7.735665560659e-01 9.599777884656e-01 1.055928291634e+00 1.039244694994e+00 9.155727898238e-01 7.184651927593e-01 5.265300225042e-01 4.877668683579e-01 6.440774046462e-01 8.616406599065e-01 1.043316337240e+00 1.128572897976e+00 1.102970492662e+00 9.649463861143e-01 7.572322956999e-01 5.744780732770e-01 5.682570824487e-01 7.401442561419e-01 9.375660743100e-01 1.066333515291e+00 1.087812498272e+00 9.962295280149e-01 8.155097505645e-01 6.119627773429e-01 5.255710968352e-01 6.529271161655e-01 8.671443038498e-01 1.043438687420e+00 1.125071622110e+00 1.092626038708e+00 9.549512123829e-01 7.534050711747e-01 5.843170983574e-01 5.951525244831e-01 7.777730756173e-01 9.852476645309e-01 1.126557173042e+00 1.162247894695e+00 1.084119880727e+00 9.119634315472e-01 7.025552890353e-01 5.762007652524e-01 6.554448808065e-01 8.601648120987e-01 1.054177152418e+00 1.167535048550e+00 1.172649200447e+00 1.070029049195e+00 8.868975231229e-01 6.860204007771e-01 5.817255413128e-01 6.604524476086e-01 8.438042019313e-01 9.992371656513e-01 1.092292245964e+00 1.102093631995e+00 1.004785658890e+00 8.220774481478e-01 6.146104709036e-01 5.047203081815e-01 5.916398241004e-01 7.698680859041e-01 9.161775404689e-01 9.758552317602e-01 9.336947433634e-01 8.037399436646e-01 6.349157280406e-01 5.311948703584e-01 5.991619498967e-01 7.786891556171e-01 9.529577703651e-01 1.058180925224e+00 1.068973197541e+00 9.872386547009e-01 8.423024080888e-01 6.987322833648e-01 6.531481529665e-01 7.461625462691e-01 9.016480447425e-01 1.033172316309e+00 1.094044795191e+00 1.070129287233e+00 9.743123310847e-01 8.469860820825e-01 7.554465011271e-01 7.621577300952e-01 8.575214328680e-01 9.734568138259e-01 1.051589438372e+00 1.064195306178e+00 1.011817702262e+00 9.209097795565e-01 8.403739913385e-01 8.217680135200e-01 8.757352844447e-01 9.688364803300e-01 1.095703487332e+00 1.147917467972e+00 1.148972442760e+00 1.108128095799e+00 1.036827315419e+00 9.574494129628e-01 9.032647629361e-01 9.028295140253e-01 9.552237075132e-01 1.027223214341e+00 1.081790800330e+00 1.097610869617e+00 1.073896230381e+00 1.028646519872e+00 9.916131816687e-01 9.887367056926e-01 1.023544130061e+00 1.075025469305e+00 1.114593673256e+00 1.123154490954e+00 1.098503178514e+00 1.055786923287e+00 1.021542402828e+00 1.019217187614e+00 1.051917690982e+00 1.099799074394e+00 1.135550584529e+00 1.141056263440e+00 1.116017573468e+00 1.079344240334e+00 1.062227979390e+00 1.089347876924e+00 1.158266647145e+00 1.240366296903e+00 1.301062247815e+00 1.317310937973e+00 1.286075589835e+00 1.227231363474e+00 1.180242666932e+00 1.186294190169e+00 1.256964669959e+00 1.362321984742e+00 1.454095377382e+00 1.492181658750e+00 1.457229938323e+00 1.361947135391e+00 1.265452044983e+00 1.204465315731e+00 1.209074577603e+00 1.266452918726e+00 1.335955121477e+00 1.383444997050e+00 1.385208807998e+00 1.336060519143e+00 1.252302590268e+00 1.170759172727e+00 1.136798856390e+00 1.174522122858e+00 1.263780508064e+00 1.356741281188e+00 1.408823974088e+00 1.394713155478e+00 1.313400182448e+00 1.191078124836e+00 1.081798815057e+00 1.050909295958e+00 1.123567871184e+00 1.255850136906e+00 1.378774176303e+00 1.440679547213e+00 1.417851236921e+00 1.315752622391e+00 1.171716912479e+00 1.056470134787e+00 1.048331905312e+00 1.160076226624e+00 1.322747503098e+00 1.456061139957e+00 1.508174319162e+00 1.459460266724e+00 1.322308522498e+00 1.145770079051e+00 1.019935707985e+00 1.037458153053e+00 1.191175692257e+00 1.383301823882e+00 1.524350760650e+00 1.563622243957e+00 1.486339899815e+00 1.328185660975e+00 1.149470105723e+00 1.042151938533e+00 1.080253450803e+00 1.248231869955e+00 1.444351915533e+00 1.571296875170e+00 1.586352488620e+00 1.480717303852e+00 1.277544461967e+00 1.041147491350e+00 8.932878571990e-01 9.533582449690e-01 1.171060584339e+00 1.405905491489e+00 1.563650437296e+00 1.598013883298e+00 1.496257932816e+00 1.275400335490e+00 9.885526178455e-01 7.528865090724e-01 7.501860056649e-01 9.739846145273e-01 1.238373818557e+00 1.428667704309e+00 1.495188296570e+00 1.424110358409e+00 1.229888172274e+00 9.582665686565e-01 7.075792935095e-01 6.514778889569e-01 8.314693084793e-01 1.070637546881e+00 1.247160712281e+00 1.310944777059e+00 1.249646716460e+00 1.079819358299e+00 8.509967316297e-01 6.659815861306e-01 6.682937267464e-01 8.458134124315e-01 1.051017484092e+00 1.190077419156e+00 1.223696315671e+00 1.147098363964e+00 9.914291263090e-01 8.382958642499e-01 7.605523583163e-01 7.995151586312e-01 9.278767947137e-01 1.058282212762e+00 1.138441610321e+00 1.145017454988e+00 1.079256461726e+00 9.656325837428e-01 8.520432075750e-01 7.992252653718e-01 8.372980143091e-01 9.314447651342e-01 1.020866040065e+00 1.061296763475e+00 1.033409734522e+00 9.410270666731e-01 8.111925957802e-01 6.965106425683e-01 6.621840286508e-01 7.265601834890e-01 8.354890284659e-01 9.257916892184e-01 9.601955613422e-01 9.264580491495e-01 8.339396254034e-01 7.142382291921e-01 6.226812570103e-01 6.167337849707e-01 6.946936556395e-01 7.973967522609e-01 8.709365989325e-01 8.869494852978e-01 8.394330849344e-01 7.425669360322e-01 6.325405467831e-01 5.669626354251e-01 5.909381242290e-01 6.817868615639e-01 7.796728102884e-01 8.406944506901e-01 8.450546770901e-01 7.973645318576e-01 7.298492231403e-01 6.679616759671e-01 6.285794156896e-01 6.616115601341e-01 7.326416919019e-01 7.996445189281e-01 8.373708765255e-01 8.354801561096e-01 7.982421988876e-01 7.430417458368e-01 6.960635108803e-01 6.803822368893e-01 6.989906310704e-01 7.319739907754e-01 7.524136835513e-01 7.412337255904e-01 6.931558042403e-01 6.186490828779e-01 5.452502591341e-01 5.120916313702e-01 5.411765390597e-01 6.107360167216e-01 6.794962473282e-01 7.161813326374e-01 7.056496734830e-01 6.483719560187e-01 5.616380005009e-01 4.833237153523e-01 4.652038390469e-01 5.250071431824e-01 6.214584555284e-01 7.049000959535e-01 7.441468600077e-01 7.253181910271e-01 6.495707697634e-01 5.347227816202e-01 4.237590880221e-01 3.912036796780e-01 4.704195381618e-01 5.967312326819e-01 7.056801415662e-01 7.637358067505e-01 7.574421007427e-01 6.977439936320e-01 6.188746937269e-01 5.360265887936e-01 5.073450251852e-01 5.436236470362e-01 6.241853036329e-01 7.176061288761e-01 7.724207129112e-01 7.722792854042e-01 7.196647830367e-01 6.331904497417e-01 5.506507361144e-01 5.233414759887e-01 5.751289151785e-01 6.724211562538e-01 7.659977776805e-01 8.230639545637e-01 8.290947857519e-01 7.853070730069e-01 7.082420400107e-01 6.298510448364e-01 5.908337047262e-01 6.133398424789e-01 6.772031202560e-01 7.420436904236e-01 7.768805881004e-01 7.681235787538e-01 7.192527815127e-01 6.506958259329e-01 5.975806867014e-01 5.941408116893e-01 6.429771392388e-01 7.117831296389e-01 7.633856620876e-01 7.743017244515e-01 7.382655901492e-01 6.674780500697e-01 5.949950475554e-01 5.692439532787e-01 6.178491335490e-01 7.143176543976e-01 8.093352511000e-01 8.653400209572e-01 8.630104394607e-01 8.009301263807e-01 6.992283593285e-01 6.175937454886e-01 6.008582842549e-01 6.684058917935e-01 7.855780873376e-01 9.019119770021e-01 9.678773632398e-01 9.667220992910e-01 9.028349780105e-01 8.017396509604e-01 7.125876053480e-01 6.950868583250e-01 7.678734041554e-01 8.860428850309e-01 9.919113620772e-01 1.047644637621e+00 1.037773731818e+00 9.676715374287e-01 8.644336489043e-01 7.774605830060e-01 7.622066687876e-01 8.319412190116e-01 9.418637737949e-01 1.035279945849e+00 1.073784827316e+00 1.040738749652e+00 9.402874366568e-01 7.993837220381e-01 6.738452876277e-01 6.400041405240e-01 7.224956302496e-01 8.576320030590e-01 9.737011786188e-01 1.029122352463e+00 1.008414941955e+00 9.182072479877e-01 7.887259348200e-01 6.785524487151e-01 6.599304877875e-01 7.469523375902e-01 8.752535994522e-01 9.773432891545e-01 1.013894057519e+00 9.703792516316e-01 8.547570480412e-01 7.100907380609e-01 5.869189394142e-01 5.425646605840e-01 6.492926496504e-01 7.893054608909e-01 8.903270782829e-01 9.198397348879e-01 8.694184517827e-01 7.522204434007e-01 6.089153386811e-01 5.210064555177e-01 5.708109636400e-01 7.212287071230e-01 8.796779782191e-01 9.879265087862e-01 1.018446476749e+00 9.652641400922e-01 8.427500745290e-01 6.908746985666e-01 5.862394335707e-01 6.126938828864e-01 7.506350186543e-01 9.098346301408e-01 1.026424188022e+00 1.069010016278e+00 1.028667847804e+00 9.158343742013e-01 7.624944401159e-01 6.297932836156e-01 5.998015707426e-01 6.920310040695e-01 8.332252126646e-01 9.525683992452e-01 1.013123229110e+00 1.002916121361e+00 9.290589087632e-01 8.161120218949e-01 7.054954532936e-01 6.463575928228e-01 6.612062939517e-01 7.199424388037e-01 7.734538173738e-01 7.893895848742e-01 7.532291255129e-01 6.869417438089e-01 6.252966376010e-01 5.811683280189e-01 5.931849662743e-01 6.334130839931e-01 6.773486705773e-01 6.996815511519e-01 6.858089542290e-01 6.347286360999e-01 5.604704972074e-01 4.938567631506e-01 4.752626693571e-01 5.210514088267e-01 6.035555135500e-01 6.838569031538e-01 7.362427392149e-01 7.503748812733e-01 7.293113007248e-01 6.879543053023e-01 6.497628450574e-01 6.373570278851e-01 6.575993506096e-01 6.964919819752e-01 7.315235488975e-01 7.456708326294e-01 7.335433237047e-01 7.022215464914e-01 6.689958952306e-01 6.537705390240e-01 6.658139332684e-01 6.954178557445e-01 7.209646109902e-01 7.221718968492e-01 6.884345741659e-01 6.226407126303e-01 5.442987052718e-01 4.908125214947e-01 5.000501883536e-01 5.689980093946e-01 6.564265628144e-01 7.223702701418e-01 7.421684518931e-01 7.057794763503e-01 6.184779466327e-01 5.301159768887e-01 4.543282657838e-01 4.395889682450e-01 4.911184306937e-01 5.877196336774e-01 6.755028558742e-01 7.198693350726e-01 7.107321758464e-01 6.532491276728e-01 5.692143084871e-01 5.000777057673e-01 4.949082595613e-01 5.623422094522e-01 6.598911935314e-01 7.427447386086e-01 7.849214227422e-01 7.784238401621e-01 7.317153497525e-01 6.697841304204e-01 6.304083692340e-01 6.443906615164e-01 7.070080634737e-01 7.835587676814e-01 8.388901937996e-01 8.523848543918e-01 8.209962782620e-01 7.605811703266e-01 7.062201152890e-01 7.009687438035e-01 7.622389460705e-01 8.631380706170e-01 9.594917024239e-01 1.016428274317e+00 1.015600511546e+00 9.564441010553e-01 8.580264858939e-01 7.616139580240e-01 7.234743426603e-01 7.739739269503e-01 8.820981318434e-01 9.907468689155e-01 1.056488565915e+00 1.057325058160e+00 9.919412116114e-01 9.012019201733e-01 8.428135747573e-01 8.128641860425e-01 7.998898285743e-01 8.344419628876e-01 9.286634978826e-01 9.807974564790e-01 9.644698242348e-01 8.779941802075e-01 7.422006358175e-01 6.080199806545e-01 5.589588414734e-01 6.387811716966e-01 7.832496360422e-01 9.122668283871e-01 9.793146133419e-01 9.644542238836e-01 8.689697255503e-01 7.168456381742e-01 5.661800390582e-01 5.194729554119e-01 6.258509985181e-01 7.975848593836e-01 9.466373914880e-01 1.028433561834e+00 1.026665324040e+00 9.475697820636e-01 8.220468206847e-01 7.124069113790e-01 6.996284946639e-01 8.053754120957e-01 9.640612898323e-01 1.104440073708e+00 1.184776390593e+00 1.189647298779e+00 1.126434194907e+00 1.025001810489e+00 9.362781411823e-01 9.148922916488e-01 9.769191194866e-01 1.083823761047e+00 1.181457096454e+00 1.232200116982e+00 1.221813429419e+00 1.163156551193e+00 1.105553322075e+00 1.062672781421e+00 1.079103985356e+00 1.130917014415e+00 1.200609378923e+00 1.226566057363e+00 1.188174067345e+00 1.087795212234e+00 9.539594591810e-01 8.452305420898e-01 8.319378680979e-01 9.289365071400e-01 1.075281852137e+00 1.199888164264e+00 1.256967899032e+00 1.227208295885e+00 1.116175063992e+00 9.572503238792e-01 8.188740899274e-01 7.913549960315e-01 8.996450752938e-01 1.067948264818e+00 1.212991211160e+00 1.286306948575e+00 1.270664314954e+00 1.176838631394e+00 1.046169545718e+00 9.527380624445e-01 9.733161848809e-01 1.111279325228e+00 1.295346284785e+00 1.452327926622e+00 1.536850215836e+00 1.530998925227e+00 1.442218832723e+00 1.303959765449e+00 1.176007733177e+00 1.129374550105e+00 1.196200758647e+00 1.336766995908e+00 1.481793499169e+00 1.577670994639e+00 1.596927741141e+00 1.536247361553e+00 1.446559959796e+00 1.336001981297e+00 1.275002067586e+00 1.275723743036e+00 1.306114364530e+00 1.344085494924e+00 1.348279303083e+00 1.315431045320e+00 1.262888587010e+00 1.220444783159e+00 1.214017920532e+00 1.246937994246e+00 1.297027100156e+00 1.332900418230e+00 1.331931403053e+00 1.289754209679e+00 1.222970148319e+00 1.165475575181e+00 1.153167625206e+00 1.198222294483e+00 1.277513120529e+00 1.350634083378e+00 1.383414714060e+00 1.359950073198e+00 1.286366635099e+00 1.191255474896e+00 1.120045966343e+00 1.113326343711e+00 1.174309084812e+00 1.265150823286e+00 1.337822693093e+00 1.359085148381e+00 1.318521805945e+00 1.229923427274e+00 1.130237656951e+00 1.070243179078e+00 1.085249756572e+00 1.163563738602e+00 1.258054818619e+00 1.322909976960e+00 1.333308096974e+00 1.289498140541e+00 1.215983840209e+00 1.155311840300e+00 1.147769133163e+00 1.210108289337e+00 1.326480723028e+00 1.448578212161e+00 1.532981807230e+00 1.548268703612e+00 1.463497327914e+00 1.288874115146e+00 1.095201569357e+00 9.965112854661e-01 1.073438429224e+00 1.266312367295e+00 1.456865450041e+00 1.563106284958e+00 1.546235875344e+00 1.403265325656e+00 1.167451836505e+00 9.215993673074e-01 8.142551449081e-01 9.384509217924e-01 1.175739775522e+00 1.381501397289e+00 1.478680135022e+00 1.436380111942e+00 1.257080817121e+00 9.768427762434e-01 6.864314806420e-01 5.900330000168e-01 7.925167989264e-01 1.077078101380e+00 1.293636742506e+00 1.381795039892e+00 1.321006139232e+00 1.118773423727e+00 8.105450145931e-01 4.834566143974e-01 4.097566482858e-01 6.865940421183e-01 9.901582787864e-01 1.199302446874e+00 1.273415476308e+00 1.202574676014e+00 1.001997401713e+00 7.162495937128e-01 4.559793035893e-01 5.055785220907e-01 7.874415164178e-01 1.045810743235e+00 1.218845872404e+00 1.284834412322e+00 1.203352447518e+00 9.896134646483e-01 6.921031382440e-01 4.387430306467e-01 5.056869289827e-01 7.942811204767e-01 1.062392554324e+00 1.226602803428e+00 1.256867731119e+00 1.152032281396e+00 9.387254612376e-01 6.834455535763e-01 5.367240469812e-01 6.523035959314e-01 8.953676246016e-01 1.105316696552e+00 1.213454386284e+00 1.194988080044e+00 1.053515921060e+00 8.207157473476e-01 5.734651928120e-01 4.856254702131e-01 6.537366459015e-01 8.922743685323e-01 1.072705871769e+00 1.145014753000e+00 1.093649089506e+00 9.270744949386e-01 6.773382260547e-01 4.176787301597e-01 3.477229567825e-01 5.420616654587e-01 7.605382881904e-01 9.013025809840e-01 9.327673833186e-01 8.515357080295e-01 6.783933851151e-01 4.702139140504e-01 3.751378551834e-01 5.320478253222e-01 7.602838268623e-01 9.624147202497e-01 1.094601516080e+00 1.118923462210e+00 1.018248795066e+00 8.164840519057e-01 5.733537661914e-01 4.463264390400e-01 5.962002423460e-01 8.587382213131e-01 1.084412396984e+00 1.213832645300e+00 1.223745382176e+00 1.114941479709e+00 9.121276626948e-01 6.735866576350e-01 5.246630508841e-01 6.035288389040e-01 8.131870594984e-01 1.006595980902e+00 1.117745935024e+00 1.123544098620e+00 1.027499108906e+00 8.582150742535e-01 6.772315203792e-01 5.890754336234e-01 6.627966760484e-01 8.201048394928e-01 9.587004355222e-01 1.025583412915e+00 1.002978658222e+00 8.986014839330e-01 7.455802944133e-01 6.098524890708e-01 5.809922788363e-01 6.766181918123e-01 8.138230704843e-01 9.186268387867e-01 9.559392197869e-01 9.194757017261e-01 8.276397243495e-01 7.249509552591e-01 6.768290259944e-01 7.479275769476e-01 8.840779808431e-01 9.959273775067e-01 1.061609553857e+00 1.083311803750e+00 1.023184316608e+00 8.957105130050e-01 7.544486731814e-01 6.924407053195e-01 7.771041650081e-01 9.569154624848e-01 1.139999601525e+00 1.265790845133e+00 1.304336499107e+00 1.249570987048e+00 1.118494800476e+00 9.550786871838e-01 8.351083700364e-01 8.379764003275e-01 9.610468741663e-01 1.124065067850e+00 1.254737791171e+00 1.313725748745e+00 1.289402862850e+00 1.194116482771e+00 1.064146456799e+00 9.582147358655e-01 9.360832526762e-01 1.007583674411e+00 1.121313159836e+00 1.215098497663e+00 1.247998820758e+00 1.204204543191e+00 1.091623854628e+00 9.433265748330e-01 8.204262901284e-01 7.945604833723e-01 8.804659094417e-01 1.015739015303e+00 1.130399619816e+00 1.181867928472e+00 1.153720643980e+00 1.051990419271e+00 9.055933850407e-01 7.743565469330e-01 7.380603530634e-01 8.032317184477e-01 9.351379857377e-01 1.068162091114e+00 1.160394460989e+00 1.152001329755e+00 1.050005845893e+00 8.812572381710e-01 7.092187099895e-01 6.377157122800e-01 7.243112484470e-01 8.885662213556e-01 1.032099515058e+00 1.102161936384e+00 1.081093796937e+00 9.794290670361e-01 8.385978402786e-01 7.369346720707e-01 7.577776581162e-01 8.919967212755e-01 1.052809100531e+00 1.167774965340e+00 1.198850736585e+00 1.137162264748e+00 1.002253145013e+00 8.488980879032e-01 7.706957567107e-01 8.391702232049e-01 1.007623974852e+00 1.178629156884e+00 1.284390181530e+00 1.291462231962e+00 1.194573249769e+00 1.017171836787e+00 8.218861610359e-01 7.248170660617e-01 8.167161110023e-01 1.023837308005e+00 1.225820609752e+00 1.350851051199e+00 1.365735177538e+00 1.264984896514e+00 1.069509498466e+00 8.342203175969e-01 6.891218455908e-01 7.412265794401e-01 9.157018907369e-01 1.114121799518e+00 1.268850725840e+00 1.305477930875e+00 1.205713202132e+00 9.852126370134e-01 6.924917820078e-01 4.546604595443e-01 5.197443530264e-01 7.895644821958e-01 1.039453826407e+00 1.186589073751e+00 1.200164729469e+00 1.077333610534e+00 8.414815672238e-01 5.562458128808e-01 4.090079051527e-01 6.004859995321e-01 8.972768182172e-01 1.137263986616e+00 1.262625452063e+00 1.250456096857e+00 1.101597071198e+00 8.400781316929e-01 5.240074632895e-01 3.404864562485e-01 5.436000799363e-01 8.487184643863e-01 1.088672221725e+00 1.212990346469e+00 1.203553475249e+00 1.064615332899e+00 8.225792468032e-01 5.367142441196e-01 3.696031793018e-01 5.228294443928e-01 7.831167191699e-01 9.907747610097e-01 1.095678070128e+00 1.082674638433e+00 9.593276200129e-01 7.554299484927e-01 5.481109592180e-01 4.720470120771e-01 5.714681320473e-01 7.479639188295e-01 8.913357731799e-01 9.536449070079e-01 9.023417143186e-01 7.424515210716e-01 5.128316139040e-01 3.288374859444e-01 4.191906838934e-01 6.611085362358e-01 8.716110070109e-01 9.879093485460e-01 9.851472856303e-01 8.611169210716e-01 6.353385635945e-01 3.620903808952e-01 2.636459129134e-01 5.111522235230e-01 7.890395306269e-01 9.917395288620e-01 1.082533967150e+00 1.047781531782e+00 8.935753041697e-01 6.473107397032e-01 3.754354731314e-01 3.052645548141e-01 5.383997930909e-01 7.911497245960e-01 9.650248380569e-01 1.027917393515e+00 9.732029176610e-01 8.173847792786e-01 6.084502851460e-01 4.605162456447e-01 5.292877378522e-01 7.383509736436e-01 9.366670002592e-01 1.054481707944e+00 1.064123920827e+00 9.638333078782e-01 7.773024811177e-01 5.670548919964e-01 4.744090893571e-01 6.163392500389e-01 8.554281022835e-01 1.069708962247e+00 1.211704400096e+00 1.238780567757e+00 1.131605900809e+00 9.063591740634e-01 6.071899895551e-01 3.580648295166e-01 4.481874002767e-01 7.312116664254e-01 9.759825063857e-01 1.113921901108e+00 1.120020980781e+00 9.936740807207e-01 7.577278393244e-01 4.716784840375e-01 3.329330294100e-01 5.489091916473e-01 8.426230763422e-01 1.072054412360e+00 1.191687985542e+00 1.187001333708e+00 1.068730595799e+00 8.781731821824e-01 7.046173358486e-01 6.844239465362e-01 8.445516655687e-01 1.058595610265e+00 1.224137152082e+00 1.291546428669e+00 1.245733747181e+00 1.100905857254e+00 9.057397725492e-01 7.581159396173e-01 7.762713223664e-01 9.480935556704e-01 1.152479559762e+00 1.300068225189e+00 1.347651299114e+00 1.284827195656e+00 1.130941959189e+00 9.411452570563e-01 8.176886718426e-01 8.898499542864e-01 1.093847641367e+00 1.287840924326e+00 1.451605639282e+00 1.522545778210e+00 1.465994270462e+00 1.295231383713e+00 1.060900964693e+00 8.684260232189e-01 8.614283931541e-01 1.049517986337e+00 1.293177907095e+00 1.481855607094e+00 1.560311340957e+00 1.510304333223e+00 1.344318424821e+00 1.108918840429e+00 8.996366713310e-01 8.548934678856e-01 1.009810261500e+00 1.238497112006e+00 1.425930993589e+00 1.514463406538e+00 1.486803602783e+00 1.358637920106e+00 1.180689487318e+00 1.042573035485e+00 1.040197254269e+00 1.177775011101e+00 1.363138785809e+00 1.506352958093e+00 1.556291510786e+00 1.497868492351e+00 1.349653586564e+00 1.168015518320e+00 1.049588685318e+00 1.083787905320e+00 1.251437261605e+00 1.451594718907e+00 1.598646624411e+00 1.646737682023e+00 1.585764400390e+00 1.440450062668e+00 1.278058073435e+00 1.238229698325e+00 1.321023266062e+00 1.521568116905e+00 1.766169339575e+00 1.973962539016e+00 2.085970321177e+00 2.038275603330e+00 1.831416595350e+00 1.511960704777e+00 1.190385385658e+00 1.055472039745e+00 1.216965875224e+00 1.522215407200e+00 1.793180740080e+00 1.937528084819e+00 1.920877434795e+00 1.750731969337e+00 1.476166767738e+00 1.200071837084e+00 1.082352870324e+00 1.209076470088e+00 1.459990330724e+00 1.681303239848e+00 1.787280310330e+00 1.747207752608e+00 1.573382442203e+00 1.323155586397e+00 1.111645162632e+00 1.086808841005e+00 1.268426251246e+00 1.517827889890e+00 1.709262906307e+00 1.777591383522e+00 1.705374610231e+00 1.517918444095e+00 1.290668641567e+00 1.156626119676e+00 1.232847785779e+00 1.471855208148e+00 1.732607917065e+00 1.910333311511e+00 1.951163289834e+00 1.841928961008e+00 1.607622251521e+00 1.319014766305e+00 1.112781345555e+00 1.138512640898e+00 1.370740050916e+00 1.658449848527e+00 1.894759172112e+00 1.969331873770e+00 1.868244617920e+00 1.620592833088e+00 1.305666591013e+00 1.076482516393e+00 1.109092042785e+00 1.363557957252e+00 1.650079283160e+00 1.842522818293e+00 1.885382658283e+00 1.771275724994e+00 1.535973337932e+00 1.267081954986e+00 1.113890429805e+00 1.196602795815e+00 1.439137833776e+00 1.683161501240e+00 1.826389369475e+00 1.823661425425e+00 1.672836895562e+00 1.412415148479e+00 1.132576813550e+00 9.885800649301e-01 1.092500834287e+00 1.340411139543e+00 1.572642083579e+00 1.698545270179e+00 1.682313255558e+00 1.527601709376e+00 1.275251622951e+00 1.013943597587e+00 8.898157054051e-01 9.930568310970e-01 1.213138674205e+00 1.406190171386e+00 1.495739335445e+00 1.455694881783e+00 1.297371836025e+00 1.072025735931e+00 8.822590641047e-01 8.785969695942e-01 1.061181636349e+00 1.302986301829e+00 1.495435131394e+00 1.576136064349e+00 1.508524448226e+00 1.315470910727e+00 1.068896720590e+00 9.070804224768e-01 9.708509429147e-01 1.204158326603e+00 1.448762953091e+00 1.604255613951e+00 1.626673875678e+00 1.512372150437e+00 1.296032119893e+00 1.060651909459e+00 9.464192082255e-01 1.050125442219e+00 1.282095803467e+00 1.501643302571e+00 1.624814455961e+00 1.616071600953e+00 1.475712457247e+00 1.237842857311e+00 9.790661337837e-01 8.329466193308e-01 9.058187280768e-01 1.111839316812e+00 1.308232267078e+00 1.416090831371e+00 1.406740795507e+00 1.286284747975e+00 1.092696139767e+00 9.012307692608e-01 8.192288786142e-01 8.981392961421e-01 1.058859401387e+00 1.200577490873e+00 1.268168597713e+00 1.246584989328e+00 1.152582648988e+00 1.032737556109e+00 9.603486152573e-01 1.015189872682e+00 1.158391124180e+00 1.329502309078e+00 1.461410259591e+00 1.509668509580e+00 1.446714648253e+00 1.295542429447e+00 1.116705413657e+00 1.005691175429e+00 1.040827943584e+00 1.193319024078e+00 1.366888255763e+00 1.486023896224e+00 1.513894016568e+00 1.446095088583e+00 1.306591448667e+00 1.146460475395e+00 1.036813740023e+00 1.032447754316e+00 1.119055500695e+00 1.230922430462e+00 1.310189504709e+00 1.328839118060e+00 1.286749019859e+00 1.206053631752e+00 1.123667839751e+00 1.076569669984e+00 1.079966191099e+00 1.117598044638e+00 1.158304652681e+00 1.178536400603e+00 1.172474950144e+00 1.151243845605e+00 1.135286057587e+00 1.141272595348e+00 1.170220265166e+00 1.206800861832e+00 1.230044248239e+00 1.225196705972e+00 1.190284868993e+00 1.137267657362e+00 1.088156218149e+00 1.064992355403e+00 1.076267008791e+00 1.122058948833e+00 1.171806118693e+00 1.217291391363e+00 1.241146273293e+00 1.230105162728e+00 1.179342912436e+00 1.081818294322e+00 9.690754159287e-01 8.880139601050e-01 8.776379505159e-01 9.358795518059e-01 1.022570864916e+00 1.095073077788e+00 1.128182276091e+00 1.116470756817e+00 1.071645645175e+00 1.018537377124e+00 9.867724860237e-01 9.960887946335e-01 1.044174759582e+00 1.110811434060e+00 1.173224208344e+00 1.216587070626e+00 1.236721206301e+00 1.238052565398e+00 1.229632384218e+00 1.220647311618e+00 1.216670976542e+00 1.218692504943e+00 1.224589007786e+00 1.231915180360e+00 1.239417284545e+00 1.246623305303e+00 1.252454943172e+00 1.253801776125e+00 1.246242934678e+00 1.226146065409e+00 1.193574379680e+00 1.154295827414e+00 1.119239755298e+00 1.100398747561e+00 1.103509909955e+00 1.123077976247e+00 1.144002736609e+00 1.149084851062e+00 1.126676601536e+00 1.077135483821e+00 1.024752130290e+00 9.941248257311e-01 9.999420484232e-01 1.042883889009e+00 1.107214515726e+00 1.169807367090e+00 1.209972691210e+00 1.215235607658e+00 1.183681370589e+00 1.125086233449e+00 1.060670951013e+00 1.018633117267e+00 1.022074808761e+00 1.073611036779e+00 1.153385000423e+00 1.233177202286e+00 1.289799223174e+00 1.311097695181e+00 1.297266221474e+00 1.259842252634e+00 1.218608206653e+00 1.194583514209e+00 1.199679536092e+00 1.229749352979e+00 1.267519864238e+00 1.293114787591e+00 1.293666906833e+00 1.268583811130e+00 1.231111480717e+00 1.205048484416e+00 1.214125961669e+00 1.266376757790e+00 1.346493320076e+00 1.424318256458e+00 1.468955712930e+00 1.458444414553e+00 1.384916057616e+00 1.258295739711e+00 1.111055848043e+00 1.001411468516e+00 9.941093084019e-01 1.102415130153e+00 1.271269562870e+00 1.431513150407e+00 1.532853867778e+00 1.546643149010e+00 1.463933991874e+00 1.296040651352e+00 1.079837266853e+00 8.911101210556e-01 8.428574042288e-01 9.785196780316e-01 1.205421535204e+00 1.420371563311e+00 1.562190711789e+00 1.600537479003e+00 1.528016166066e+00 1.359374950620e+00 1.136751128260e+00 9.430696471201e-01 8.972056287496e-01 1.040379619008e+00 1.274145965100e+00 1.491540246561e+00 1.629725699053e+00 1.658658486625e+00 1.573112574960e+00 1.392130913014e+00 1.165032044513e+00 9.843021951557e-01 9.669792169237e-01 1.130507503583e+00 1.366935436222e+00 1.573099130225e+00 1.689219581381e+00 1.687725247861e+00 1.566536643671e+00 1.349708135586e+00 1.096475633335e+00 9.205794821247e-01 9.534583164157e-01 1.172768367328e+00 1.439428109561e+00 1.651344332520e+00 1.754097110581e+00 1.723636812218e+00 1.559806131468e+00 1.286697099349e+00 9.630405585941e-01 7.226695370511e-01 7.692755518350e-01 1.051341827320e+00 1.363798588262e+00 1.599374777555e+00 1.709420308983e+00 1.674314778588e+00 1.496454918789e+00 1.200419823805e+00 8.429456342420e-01 5.697522804133e-01 6.531271582062e-01 9.851651282510e-01 1.318829679646e+00 1.558497710948e+00 1.663498029004e+00 1.618726130962e+00 1.429867021569e+00 1.124621456744e+00 7.658137872898e-01 5.255029003985e-01 6.764348029786e-01 1.031203428851e+00 1.364332189249e+00 1.595348938569e+00 1.688974899286e+00 1.633352950195e+00 1.436973227984e+00 1.130687051528e+00 7.827834058417e-01 5.693403754086e-01 7.235209875786e-01 1.065430779463e+00 1.388481517814e+00 1.613962517453e+00 1.707965810839e+00 1.660514817254e+00 1.482404529359e+00 1.207553983172e+00 9.062106731149e-01 7.219928405290e-01 8.109507303857e-01 1.077001995697e+00 1.348841661887e+00 1.540261558794e+00 1.613373893246e+00 1.556847745891e+00 1.380535114804e+00 1.116283705311e+00 8.289226988964e-01 6.501488084216e-01 7.242370914810e-01 9.588233545927e-01 1.192956383367e+00 1.348086729594e+00 1.391326461837e+00 1.314556579039e+00 1.129256558262e+00 8.678523091042e-01 5.998152235671e-01 4.858971992980e-01 6.422821978962e-01 8.948733025980e-01 1.110536093999e+00 1.238016496760e+00 1.258308547378e+00 1.172845151277e+00 1.002967318099e+00 7.970193801258e-01 6.489527985623e-01 6.738641066397e-01 8.495019690603e-01 1.056008088474e+00 1.214566408911e+00 1.287056177168e+00 1.259686713088e+00 1.137830762768e+00 9.470412471087e-01 7.421149123243e-01 6.246893145272e-01 6.877513596863e-01 8.708019275461e-01 1.060554499475e+00 1.191824390254e+00 1.234453578882e+00 1.180014660479e+00 1.038323374575e+00 8.396189633475e-01 6.466340939898e-01 5.701519336473e-01 6.727938350727e-01 8.587912814420e-01 1.026099233983e+00 1.122853296679e+00 1.126337615612e+00 1.032881667532e+00 8.560991952032e-01 6.324347698064e-01 4.504596311743e-01 4.726298153128e-01 6.754543533957e-01 9.005646110245e-01 1.071320673199e+00 1.154718986858e+00 1.138324537185e+00 1.026442341240e+00 8.425754626628e-01 6.416846359991e-01 5.393050395224e-01 6.406575781226e-01 8.592361946875e-01 1.076126732657e+00 1.230585932693e+00 1.293889411592e+00 1.257055224741e+00 1.128854996351e+00 9.391383737094e-01 7.503766981398e-01 6.694859304885e-01 7.658545972743e-01 9.617891294088e-01 1.152691718005e+00 1.278076419280e+00 1.308138633988e+00 1.233470268682e+00 1.062275752174e+00 8.228509782077e-01 5.803348648834e-01 4.843019190436e-01 6.359691976170e-01 8.794766545224e-01 1.090651575224e+00 1.217210683979e+00 1.236124886114e+00 1.142728276802e+00 9.495992767147e-01 6.916925575464e-01 4.588811541055e-01 4.630216604637e-01 7.069713029230e-01 9.820699120476e-01 1.196847387916e+00 1.312866126920e+00 1.313576357893e+00 1.199691643786e+00 9.906848242950e-01 7.342530048442e-01 5.444393974009e-01 6.009197286975e-01 8.487915379599e-01 1.115663971120e+00 1.318060989727e+00 1.418590961314e+00 1.403396219614e+00 1.278359175438e+00 1.072018052365e+00 8.473971096560e-01 7.234427127506e-01 8.078898761279e-01 1.030428056555e+00 1.261275628263e+00 1.424052604830e+00 1.481559080062e+00 1.421894121567e+00 1.255817942047e+00 1.021786840729e+00 8.048992123497e-01 7.509864535630e-01 9.187044801833e-01 1.179012048572e+00 1.410529490200e+00 1.548720200034e+00 1.562212295786e+00 1.442944540063e+00 1.205386097702e+00 8.945812181980e-01 6.276779259536e-01 6.471448773170e-01 9.468186515675e-01 1.292267027551e+00 1.567923559776e+00 1.721399341196e+00 1.727725250878e+00 1.582847057005e+00 1.303913126010e+00 9.365455764503e-01 6.000852863800e-01 6.032610988097e-01 9.531318138769e-01 1.344076071533e+00 1.652794336003e+00 1.827941667133e+00 1.845971808177e+00 1.704674602705e+00 1.423339386710e+00 1.048583697021e+00 6.885793102569e-01 6.156530414589e-01 9.152608885252e-01 1.288486220859e+00 1.586941007084e+00 1.753604374007e+00 1.765317896775e+00 1.622948202093e+00 1.351975110045e+00 1.012447019557e+00 7.412056649282e-01 7.698424523797e-01 1.067000611177e+00 1.403455897640e+00 1.659844492083e+00 1.783844189383e+00 1.755493066537e+00 1.579861747633e+00 1.288886344027e+00 9.561560753070e-01 7.465501788890e-01 8.589744521933e-01 1.178292904070e+00 1.501008515046e+00 1.728703434835e+00 1.816465642295e+00 1.748524617743e+00 1.532913766235e+00 1.203066627674e+00 8.341237160279e-01 6.153949208688e-01 7.783105346366e-01 1.126693233281e+00 1.445311096949e+00 1.650255198051e+00 1.705372602637e+00 1.600560659826e+00 1.347910625576e+00 9.835145983546e-01 5.911680281446e-01 4.549458071326e-01 7.699416880963e-01 1.161383467180e+00 1.472918044436e+00 1.650800801815e+00 1.671498780660e+00 1.532838795463e+00 1.253266690469e+00 8.757092940364e-01 5.036414194353e-01 4.752638530563e-01 8.250815193759e-01 1.192358335386e+00 1.462913648911e+00 1.594311708533e+00 1.570636966680e+00 1.397765711536e+00 1.105498461462e+00 7.629707529041e-01 5.532281693445e-01 7.183088241345e-01 1.064152870652e+00 1.380573549023e+00 1.587084639101e+00 1.647794630277e+00 1.551684081161e+00 1.309782421362e+00 9.585449908390e-01 5.887931701989e-01 4.940126048041e-01 8.192901164334e-01 1.215219823193e+00 1.534679435390e+00 1.722552912718e+00 1.752969519700e+00 1.620874198652e+00 1.340483316631e+00 9.455688077906e-01 5.032903856305e-01 3.162242998169e-01 6.814113638269e-01 1.083040296608e+00 1.386339882778e+00 1.549193147697e+00 1.553341772868e+00 1.399536937223e+00 1.106710405053e+00 7.129049459902e-01 3.056028647196e-01 3.692420833716e-01 7.765801411675e-01 1.134073163034e+00 1.375571428795e+00 1.471237557312e+00 1.410470514484e+00 1.201427174393e+00 8.728522049029e-01 4.912491823338e-01 3.414138253651e-01 6.797579854983e-01 1.076587497203e+00 1.393429328823e+00 1.582404100219e+00 1.620123338221e+00 1.502701014923e+00 1.246499648462e+00 9.483671993966e-01
 9.105907048791e-01 8.883501799958e-01 9.011655230770e-01 9.422464057519e-01 9.908390673811e-01 1.024753517400e+00 1.029479139729e+00 1.001882145443e+00 9.510057151142e-01 8.965782329081e-01 8.629057293795e-01 8.662765529839e-01 9.032192054328e-01 9.535314702609e-01 9.943612185057e-01 1.011097317982e+00 1.001562415474e+00 9.761098668147e-01 9.542223297138e-01 9.558782881802e-01 9.892548028132e-01 1.044737158539e+00 1.101493881860e+00 1.139004526269e+00 1.144778425662e+00 1.117548938984e+00 1.067643971848e+00 1.014780641994e+00 9.814692193043e-01 9.816187688570e-01 1.011387971066e+00 1.052339994252e+00 1.083416529846e+00 1.090580839451e+00 1.070779146017e+00 1.031896541774e+00 9.898930839607e-01 9.624649441910e-01 9.569034679837e-01 9.866167303817e-01 1.035829969639e+00 1.082311442751e+00 1.106288155430e+00 1.096631104570e+00 1.026971438058e+00 9.089192858183e-01 7.849787890157e-01 7.175795073875e-01 7.483784238970e-01 8.486602385394e-01 9.549225501416e-01 1.020527260907e+00 1.025384234225e+00 9.733684798520e-01 8.913031545554e-01 8.263879973868e-01 8.267531893241e-01 9.008414143749e-01 1.009543230385e+00 1.104189927705e+00 1.152223672960e+00 1.142066148665e+00 1.082754928724e+00 1.002911023037e+00 9.450291808553e-01 9.452021753264e-01 1.004213880218e+00 1.087103223564e+00 1.151907872732e+00 1.170075216132e+00 1.132012069598e+00 1.047524479430e+00 9.454154248784e-01 8.689567687575e-01 8.561456810532e-01 9.077999159578e-01 9.865958821613e-01 1.049659745223e+00 1.069639080187e+00 1.038544852351e+00 9.667407435459e-01 8.810987862911e-01 8.190644591476e-01 8.111432113137e-01 8.525133197009e-01 9.320782824001e-01 1.009391783465e+00 1.049860478856e+00 1.026343144021e+00 9.485431384727e-01 8.466245540424e-01 7.668810458576e-01 7.518222933617e-01 8.031690581635e-01 8.803477310297e-01 9.388193079994e-01 9.520928770564e-01 9.140803053919e-01 8.373861044271e-01 7.513259837547e-01 6.949083348648e-01 6.943673031919e-01 7.383308207782e-01 7.891642408186e-01 8.125396219750e-01 7.902799624502e-01 7.212419565697e-01 6.205658601464e-01 5.200195050193e-01 4.635247678755e-01 4.761797498285e-01 5.314324576034e-01 5.836896507349e-01 6.044187709858e-01 5.859662821779e-01 5.387687301361e-01 4.896923522608e-01 4.738464934226e-01 5.077221440802e-01 5.711980750084e-01 6.301647609749e-01 6.597355653286e-01 6.495317641332e-01 6.035885750103e-01 5.406663095676e-01 4.929078112371e-01 4.928047396182e-01 5.496534742782e-01 6.305172046857e-01 7.056442270302e-01 7.560053560104e-01 7.709043336519e-01 7.391500766878e-01 6.702935633203e-01 5.878427803408e-01 5.324901024488e-01 5.379751777490e-01 5.937494093656e-01 6.573409710689e-01 6.918660969465e-01 6.778544815552e-01 6.119484930559e-01 5.056626381683e-01 3.880962418279e-01 3.138686877756e-01 3.344235268237e-01 4.143566120523e-01 4.888768346478e-01 5.244268880551e-01 5.104108683892e-01 4.516296649877e-01 3.678264442748e-01 2.985636725992e-01 2.942497752751e-01 3.533659754186e-01 4.241618481371e-01 4.687765761555e-01 4.706316396261e-01 4.276883049941e-01 3.505195815032e-01 2.659202791270e-01 2.254113576201e-01 2.646510892016e-01 3.390440454586e-01 3.994280750161e-01 4.233923075711e-01 4.046698540918e-01 3.488505222217e-01 2.746858793894e-01 2.207804336162e-01 2.322695090610e-01 2.930291384633e-01 3.569944381580e-01 3.969158234440e-01 4.070217406268e-01 3.839178905690e-01 3.355445926327e-01 2.819003530115e-01 2.684186334510e-01 3.207412122833e-01 4.072100316377e-01 4.882865321432e-01 5.407773462417e-01 5.543202948784e-01 5.290310264248e-01 4.755286986064e-01 4.163043383428e-01 3.838325776502e-01 4.009936928125e-01 4.556084068687e-01 5.158624398778e-01 5.566434331422e-01 5.653405886406e-01 5.406715432603e-01 4.919645818052e-01 4.393117306987e-01 4.102887014682e-01 4.236005326849e-01 4.701827408585e-01 5.236897996542e-01 5.615845810337e-01 5.721766155905e-01 5.547780157637e-01 5.196127911235e-01 4.873751264600e-01 4.831408422979e-01 5.193566458131e-01 5.845724046706e-01 6.552422644189e-01 7.109901277674e-01 7.401511358869e-01 7.407090395316e-01 7.203682904056e-01 6.956907854854e-01 6.873436798266e-01 7.158330924846e-01 7.960355898933e-01 8.603138029051e-01 9.167143903222e-01 9.595973226798e-01 9.765894683313e-01 9.615811619076e-01 8.985985634388e-01 8.112725476089e-01 7.434256717422e-01 7.404923935320e-01 8.087582793942e-01 9.076124945957e-01 9.877997826988e-01 1.015482629410e+00 9.760615193104e-01 8.745157121699e-01 7.385684860234e-01 6.258502088301e-01 6.114467320643e-01 7.082084519891e-01 8.465213007523e-01 9.582723269347e-01 1.004827845440e+00 9.712412049314e-01 8.629846642416e-01 7.084473782324e-01 5.698089691000e-01 5.418316866068e-01 6.493549069978e-01 8.052334044550e-01 9.320384159068e-01 9.916087825233e-01 9.727822728296e-01 8.870924018694e-01 7.708785870385e-01 6.875961708625e-01 7.002891652774e-01 8.026282256919e-01 9.282717027642e-01 1.018101029341e+00 1.040119965840e+00 9.870874011855e-01 8.758558253967e-01 7.512619882640e-01 6.854480551016e-01 7.321636576822e-01 8.596037548871e-01 1.004698416583e+00 1.114020863524e+00 1.150532786025e+00 1.081959265879e+00 9.242417910161e-01 7.353265024663e-01 6.359930618326e-01 7.338971374763e-01 9.503539794253e-01 1.157259075271e+00 1.281887175725e+00 1.290973588388e+00 1.179841552325e+00 9.733582668198e-01 7.410603053682e-01 6.325415299426e-01 7.689467956300e-01 1.027072733535e+00 1.261955685830e+00 1.402202506218e+00 1.417397557751e+00 1.305191487358e+00 1.090514419307e+00 8.345887423601e-01 6.621592576161e-01 7.153936683713e-01 9.246353493804e-01 1.132107344663e+00 1.254278907685e+00 1.258571679220e+00 1.144292825499e+00 9.400701082116e-01 7.147569450995e-01 6.021988311542e-01 7.038233908340e-01 9.084868935276e-01 1.083521773485e+00 1.165924178216e+00 1.134542585472e+00 9.983140635754e-01 7.990375331917e-01 6.315156741067e-01 6.499045382842e-01 8.296822479239e-01 1.046839615135e+00 1.226020868993e+00 1.320356240857e+00 1.305377090940e+00 1.151271999586e+00 8.914340471511e-01 6.157792534123e-01 5.408540547475e-01 7.662896807977e-01 1.062057370770e+00 1.287648880268e+00 1.387425957656e+00 1.343062031675e+00 1.164975913230e+00 8.958456260024e-01 6.363166731651e-01 5.893837533343e-01 8.025773503516e-01 1.066379385850e+00 1.255788445527e+00 1.321418382968e+00 1.250547316573e+00 1.058929346998e+00 7.948849999872e-01 5.680546046525e-01 5.688993890558e-01 7.791776179763e-01 1.003967714711e+00 1.144809902926e+00 1.165433540257e+00 1.062478416361e+00 8.609078293797e-01 6.244663351232e-01 4.953605382216e-01 6.066221606590e-01 8.257093002066e-01 1.008538847962e+00 1.095203285278e+00 1.066679934850e+00 9.317434498976e-01 7.288050778130e-01 5.454257427692e-01 5.304035336773e-01 7.027919015858e-01 9.222660264657e-01 1.100611387432e+00 1.173214554562e+00 1.128983099702e+00 9.713005493407e-01 7.454091283241e-01 5.559734436079e-01 5.694455606705e-01 7.641774952322e-01 9.719917921565e-01 1.101409797412e+00 1.116409590970e+00 1.013155253040e+00 8.175827524804e-01 5.998529276816e-01 5.129376327193e-01 6.567769064431e-01 8.835894572384e-01 1.064809750150e+00 1.145062991025e+00 1.106239646343e+00 9.586605042024e-01 7.460565211193e-01 5.714788168074e-01 5.934772285301e-01 7.915745145405e-01 1.007922577169e+00 1.152089668615e+00 1.186009537755e+00 1.102922322001e+00 9.246386738188e-01 7.115974593842e-01 5.900227607699e-01 6.798357306835e-01 8.913279976347e-01 1.087616258480e+00 1.199405002062e+00 1.199713017608e+00 1.090167686852e+00 9.000731994845e-01 6.962840691307e-01 5.988049781651e-01 6.888573961275e-01 8.727415245938e-01 1.036468140252e+00 1.126230061983e+00 1.133776749338e+00 1.025204772778e+00 8.300208148343e-01 6.155097573333e-01 5.148422901442e-01 6.201209633851e-01 8.077906023939e-01 9.546328109734e-01 1.007733613817e+00 9.531483302776e-01 8.066389875041e-01 6.211502937684e-01 5.140176902339e-01 6.023225440082e-01 8.027813167987e-01 9.882941163271e-01 1.095364288589e+00 1.099359665414e+00 1.002965217263e+00 8.371773496838e-01 6.726669355956e-01 6.238917920046e-01 7.380991904934e-01 9.180105410728e-01 1.066398566077e+00 1.134685476680e+00 1.108367841665e+00 1.000365179062e+00 8.524309196766e-01 7.388844976631e-01 7.380610980833e-01 8.452273230443e-01 9.800934732566e-01 1.074898457159e+00 1.097646084172e+00 1.046585659122e+00 9.470267987273e-01 8.495724494213e-01 8.145231421768e-01 8.645343960689e-01 9.781010398876e-01 1.119076494966e+00 1.183989958156e+00 1.194447676868e+00 1.154398057182e+00 1.072352073258e+00 9.697895693089e-01 8.886503951850e-01 8.684198424367e-01 9.190716879863e-01 1.003944538989e+00 1.076003194560e+00 1.105794095217e+00 1.087263904816e+00 1.035843078517e+00 9.828788459894e-01 9.618340416918e-01 9.860662084879e-01 1.038543657021e+00 1.087454135763e+00 1.107783813421e+00 1.091760512077e+00 1.050476193290e+00 1.009489226084e+00 9.962524914224e-01 1.021337741500e+00 1.069977314952e+00 1.114628188323e+00 1.133506186904e+00 1.121178486222e+00 1.091088821200e+00 1.070571202793e+00 1.085712128955e+00 1.141414426165e+00 1.216515801038e+00 1.279452571894e+00 1.306225699365e+00 1.290299718339e+00 1.245832534896e+00 1.204832852422e+00 1.202963503616e+00 1.254517979524e+00 1.339035772405e+00 1.416227818577e+00 1.449387691087e+00 1.419436787364e+00 1.348457499945e+00 1.275070756446e+00 1.231294460774e+00 1.237025506969e+00 1.280042234510e+00 1.329686344503e+00 1.359055899301e+00 1.351038437125e+00 1.303915643100e+00 1.234210392248e+00 1.174450590459e+00 1.159916679008e+00 1.203917173807e+00 1.284605324678e+00 1.360769171661e+00 1.395339289332e+00 1.368369250440e+00 1.282311246184e+00 1.165306662310e+00 1.070569056241e+00 1.056222139766e+00 1.136556001402e+00 1.264983749506e+00 1.377452677399e+00 1.427534385643e+00 1.395154135496e+00 1.288252015118e+00 1.145916452063e+00 1.039085453447e+00 1.041479811876e+00 1.158112838882e+00 1.318482026715e+00 1.445804325416e+00 1.491719077030e+00 1.439143104293e+00 1.302292348953e+00 1.131248921539e+00 1.014737322052e+00 1.038661515554e+00 1.190232834256e+00 1.374390842148e+00 1.506099354673e+00 1.537501119739e+00 1.455488670136e+00 1.311006428671e+00 1.142133522943e+00 1.048809227399e+00 1.091905254286e+00 1.250449126769e+00 1.428024313499e+00 1.534739920977e+00 1.533030030360e+00 1.417945558292e+00 1.216870898443e+00 9.997492836592e-01 8.892356902861e-01 9.787541736674e-01 1.196630103296e+00 1.413468123961e+00 1.546472646626e+00 1.555757177083e+00 1.433118173741e+00 1.200143088720e+00 9.174172495809e-01 7.171747632202e-01 7.699141012596e-01 1.013969496459e+00 1.269353145158e+00 1.438409017642e+00 1.479577129105e+00 1.384073940003e+00 1.170995956580e+00 8.927744270509e-01 6.630769618628e-01 6.618642515638e-01 8.736985420891e-01 1.112741092372e+00 1.274511385532e+00 1.317706140639e+00 1.235419172763e+00 1.049449157790e+00 8.171155303404e-01 6.544679139146e-01 6.973552309186e-01 8.934289749839e-01 1.095277971831e+00 1.219991838360e+00 1.234457229972e+00 1.139567153991e+00 9.738533363979e-01 8.237170336820e-01 7.656013377677e-01 8.350803928029e-01 9.749819764930e-01 1.104590198620e+00 1.174964923122e+00 1.166577509799e+00 1.084901719907e+00 9.598938219268e-01 8.466200713294e-01 8.099453109860e-01 8.707621971199e-01 9.805601999941e-01 1.074794720327e+00 1.111162913215e+00 1.073417726237e+00 9.688457078631e-01 8.288098434253e-01 7.113251963804e-01 6.842581119068e-01 7.589150582234e-01 8.733030066433e-01 9.629377631269e-01 9.919538614015e-01 9.503298230093e-01 8.504925279954e-01 7.281248223392e-01 6.423817739190e-01 6.478285388234e-01 7.331318078816e-01 8.357418512136e-01 9.034461754675e-01 9.102725503405e-01 8.530404460116e-01 7.497698916848e-01 6.418463977536e-01 5.901009472494e-01 6.312455951270e-01 7.309789395108e-01 8.287394980072e-01 8.838526510732e-01 8.797279953765e-01 8.241974253387e-01 7.541096823758e-01 6.972630907435e-01 6.643460191125e-01 7.090332300090e-01 7.801074942845e-01 8.401774337516e-01 8.665364872297e-01 8.514179358391e-01 8.018288038501e-01 7.381804431638e-01 6.891799489790e-01 6.775271072387e-01 7.016857601871e-01 7.369392965817e-01 7.548186073331e-01 7.373875852104e-01 6.818979447051e-01 6.023319374308e-01 5.305058281437e-01 5.074033502990e-01 5.482789386673e-01 6.227872204781e-01 6.884592667369e-01 7.166834551097e-01 6.958452714822e-01 6.307396238594e-01 5.445293401005e-01 4.817978611824e-01 4.908149138270e-01 5.697898632781e-01 6.695144847029e-01 7.449427728755e-01 7.698924631215e-01 7.345123885771e-01 6.439661823632e-01 5.212934109651e-01 4.175907609046e-01 4.091260357047e-01 5.054538255576e-01 6.328380219834e-01 7.335934262613e-01 7.795066714538e-01 7.625746601398e-01 7.015375783516e-01 6.238075419067e-01 5.480542413583e-01 5.321673144172e-01 5.707927667056e-01 6.468257825152e-01 7.266510079893e-01 7.633382194198e-01 7.467208258420e-01 6.843848358784e-01 6.011954739174e-01 5.403534657037e-01 5.458881983734e-01 6.182199612369e-01 7.145216643032e-01 7.924830107316e-01 8.272326901384e-01 8.106779888472e-01 7.501403936807e-01 6.688239060137e-01 6.046700815796e-01 5.953231404046e-01 6.444888078888e-01 7.175333438660e-01 7.750903145428e-01 7.926570595227e-01 7.630492876969e-01 6.958880294458e-01 6.183842366917e-01 5.718235651795e-01 5.876400056316e-01 6.539628257841e-01 7.290181000044e-01 7.760540438220e-01 7.754376808339e-01 7.252359654533e-01 6.424464329783e-01 5.661192909404e-01 5.491959777169e-01 6.123702304099e-01 7.172570310724e-01 8.118268929685e-01 8.611416879592e-01 8.494587995639e-01 7.792824260413e-01 6.798800615439e-01 6.114487679260e-01 6.128176139274e-01 6.941339683365e-01 8.139162376200e-01 9.237229589644e-01 9.793254716811e-01 9.673543310571e-01 8.958103932371e-01 7.939138656047e-01 7.133360875006e-01 7.094518781914e-01 7.894249052141e-01 9.040490946247e-01 9.990434371669e-01 1.040899559710e+00 1.018085574743e+00 9.400017969188e-01 8.381279337668e-01 7.648117693509e-01 7.699568469301e-01 8.527580650749e-01 9.625885413195e-01 1.046436444368e+00 1.071141191895e+00 1.024701823359e+00 9.157013388920e-01 7.759965901576e-01 6.658742537950e-01 6.558175907346e-01 7.508305481167e-01 8.822761253887e-01 9.856171948432e-01 1.025511337936e+00 9.911023257850e-01 8.931851051369e-01 7.662425772566e-01 6.713783857764e-01 6.722545366030e-01 7.655839708851e-01 8.847991306095e-01 9.693695844332e-01 9.857074267093e-01 9.234969656947e-01 7.941972971286e-01 6.478892239745e-01 5.325736801979e-01 5.314515359419e-01 6.568588703256e-01 7.929875321191e-01 8.793065437318e-01 8.896446259528e-01 8.204289257438e-01 6.898552917876e-01 5.469005282539e-01 4.857474341279e-01 5.729732618623e-01 7.382785022360e-01 8.916780439305e-01 9.843770697744e-01 9.950618701823e-01 9.225439466771e-01 7.860951745928e-01 6.329358118070e-01 5.499023667485e-01 6.103715866922e-01 7.639354174649e-01 9.185814853425e-01 1.019280586449e+00 1.041163020742e+00 9.804217913753e-01 8.526834657358e-01 6.970731710476e-01 5.852704612620e-01 5.964011847302e-01 7.165450224744e-01 8.608674770446e-01 9.679278476579e-01 1.009087891571e+00 9.783375155107e-01 8.880920670108e-01 7.686204403146e-01 6.671761935122e-01 6.321655791977e-01 6.702188618123e-01 7.370192274543e-01 7.838924895571e-01 7.847202671362e-01 7.359680606887e-01 6.588166366611e-01 5.978487047129e-01 5.676377552809e-01 5.939018948892e-01 6.468943406580e-01 6.955692386677e-01 7.147885886046e-01 6.925975664139e-01 6.317282848753e-01 5.513084105752e-01 4.889189422463e-01 4.876318738352e-01 5.534496744852e-01 6.482773727973e-01 7.322013043125e-01 7.817054238363e-01 7.887904612006e-01 7.588518570127e-01 7.091844555113e-01 6.655838016867e-01 6.520054062816e-01 6.744384353936e-01 7.166474982873e-01 7.547022175133e-01 7.715082482965e-01 7.622337877111e-01 7.343157750546e-01 7.042070449431e-01 6.894714848810e-01 6.971603153268e-01 7.177325381656e-01 7.318790870423e-01 7.221534113712e-01 6.808919407213e-01 6.142921685911e-01 5.452299707082e-01 5.106821831712e-01 5.373183751535e-01 6.103826814989e-01 6.897468017668e-01 7.409290468084e-01 7.438280094354e-01 6.928801456023e-01 6.030490026060e-01 5.191115645028e-01 4.606782604122e-01 4.683525669135e-01 5.301486975043e-01 6.274480543275e-01 7.040128505599e-01 7.338513426750e-01 7.112006581969e-01 6.452743576976e-01 5.622481640729e-01 5.063936972816e-01 5.195074816044e-01 5.955941593795e-01 6.897036047009e-01 7.622575040103e-01 7.922373219685e-01 7.758905620440e-01 7.257118960433e-01 6.698672094519e-01 6.450108164741e-01 6.728006593792e-01 7.390484367744e-01 8.083850780076e-01 8.500439099773e-01 8.485205727741e-01 8.061705917765e-01 7.447817088031e-01 7.039905317995e-01 7.225989738488e-01 8.032171609267e-01 9.094694279438e-01 9.981882329591e-01 1.038927150418e+00 1.018069100536e+00 9.401327651668e-01 8.305668374298e-01 7.386728351167e-01 7.236646459912e-01 8.015798197672e-01 9.250097943111e-01 1.034648512739e+00 1.090937433286e+00 1.076204539851e+00 9.956047418412e-01 8.997607221602e-01 8.358034246422e-01 8.029786357330e-01 7.836135059051e-01 8.418466640679e-01 9.422748633413e-01 9.910254350513e-01 9.668743546795e-01 8.699922442631e-01 7.231355709566e-01 5.804381737631e-01 5.319141422088e-01 6.200531445379e-01 7.693002843378e-01 8.969946457259e-01 9.585827375854e-01 9.365002189570e-01 8.344930791293e-01 6.798584268909e-01 5.368093499270e-01 5.121508020125e-01 6.361005586601e-01 8.102872442619e-01 9.529186458989e-01 1.024467658242e+00 1.012086543984e+00 9.253221415893e-01 7.992137228211e-01 7.007286281909e-01 7.078000004879e-01 8.265244830535e-01 9.853375537214e-01 1.116914801296e+00 1.183483967313e+00 1.172539413217e+00 1.094046603844e+00 9.808940282961e-01 8.879773854373e-01 8.722670056062e-01 9.444313387035e-01 1.057583983636e+00 1.154903424888e+00 1.200236904376e+00 1.182256437107e+00 1.118781849074e+00 1.047433977015e+00 1.002098531086e+00 1.014825116046e+00 1.074274491774e+00 1.136907743868e+00 1.158831876671e+00 1.120385635784e+00 1.025443134936e+00 9.045190035549e-01 8.164259871888e-01 8.235596682433e-01 9.280020115576e-01 1.067902382054e+00 1.178703405648e+00 1.220078306570e+00 1.176593594545e+00 1.057200392527e+00 8.992945842882e-01 7.761905812540e-01 7.746522002854e-01 8.997801557829e-01 1.067678473061e+00 1.201024744839e+00 1.257518808953e+00 1.224422435188e+00 1.116576536059e+00 9.803477632318e-01 8.958731017057e-01 9.375078883364e-01 1.091996754189e+00 1.278996056250e+00 1.427734091171e+00 1.497545494727e+00 1.474833096201e+00 1.371190492782e+00 1.224832357292e+00 1.101225327876e+00 1.073236062608e+00 1.162196606863e+00 1.314852275211e+00 1.459409072874e+00 1.546057087893e+00 1.551904364725e+00 1.476880063831e+00 1.381090665614e+00 1.273414051322e+00 1.220748943745e+00 1.229177741662e+00 1.271473741444e+00 1.307398864509e+00 1.307318692296e+00 1.269140727827e+00 1.212419180847e+00 1.169451341901e+00 1.167309326163e+00 1.207388887377e+00 1.263859686877e+00 1.302625928716e+00 1.299842866310e+00 1.250794182768e+00 1.172463846137e+00 1.100869417241e+00 1.076731632531e+00 1.116910943314e+00 1.198421447967e+00 1.277989982167e+00 1.319049331734e+00 1.304243156282e+00 1.238497059999e+00 1.148866863743e+00 1.078987184978e+00 1.068740322413e+00 1.123025998367e+00 1.206864866420e+00 1.274571573653e+00 1.294484159598e+00 1.257250574415e+00 1.177111490423e+00 1.090140218059e+00 1.043431877494e+00 1.066085085998e+00 1.143107964555e+00 1.229901104286e+00 1.285291532866e+00 1.288509863520e+00 1.242945764876e+00 1.175190177044e+00 1.127455273644e+00 1.132995832691e+00 1.203183387897e+00 1.321835269746e+00 1.438665595407e+00 1.514382132996e+00 1.514389354764e+00 1.415954165831e+00 1.235321082438e+00 1.047974425804e+00 9.702162289269e-01 1.068093707714e+00 1.265948649503e+00 1.447885105196e+00 1.538916846204e+00 1.505875794643e+00 1.350617724185e+00 1.112041049798e+00 8.816840277755e-01 8.116000870850e-01 9.630171744866e-01 1.199883965095e+00 1.389308840459e+00 1.463346831610e+00 1.396712657819e+00 1.196744085758e+00 9.061550002304e-01 6.329096998729e-01 6.025146515844e-01 8.461876361210e-01 1.130486374858e+00 1.328936740492e+00 1.390491778751e+00 1.299547077058e+00 1.067754291149e+00 7.359565905999e-01 4.131900011214e-01 4.408543585290e-01 7.682988385105e-01 1.077150854635e+00 1.275785292422e+00 1.330810918058e+00 1.236496422378e+00 1.012418870572e+00 7.101393639651e-01 4.615890901982e-01 5.618597964126e-01 8.551347299393e-01 1.108720558615e+00 1.284899575639e+00 1.333039746008e+00 1.230285194713e+00 9.948295142229e-01 6.795478569457e-01 4.286305136697e-01 5.316075083210e-01 8.365274655131e-01 1.106294971909e+00 1.264067574747e+00 1.282728377865e+00 1.163929792831e+00 9.379118679692e-01 6.775810054233e-01 5.451096261753e-01 6.805784996408e-01 9.280468396443e-01 1.132069852609e+00 1.227724566071e+00 1.192639691718e+00 1.033030856628e+00 7.845591751993e-01 5.352004542936e-01 4.846769047826e-01 6.904471328741e-01 9.397977250229e-01 1.116801973151e+00 1.177254332970e+00 1.108603421972e+00 9.217115440071e-01 6.509852380540e-01 3.763219618258e-01 3.376879041519e-01 5.680883363460e-01 7.972698921568e-01 9.371834500700e-01 9.609735481179e-01 8.680604974795e-01 6.821967746457e-01 4.657037724213e-01 3.827571724104e-01 5.597320550034e-01 7.961452721628e-01 9.993934787422e-01 1.123375327502e+00 1.135102766470e+00 1.020729721378e+00 8.056056189769e-01 5.569031573156e-01 4.490918973123e-01 6.240738552853e-01 8.922600904447e-01 1.112836132340e+00 1.230962867918e+00 1.226340856112e+00 1.103133814557e+00 8.909701857353e-01 6.577677286772e-01 5.431829956101e-01 6.569174495115e-01 8.727358181312e-01 1.056896761246e+00 1.150861968076e+00 1.135107298704e+00 1.016325484552e+00 8.273118218068e-01 6.380997376185e-01 5.679011655055e-01 6.732769317013e-01 8.472882540811e-01 9.873869074185e-01 1.046249575983e+00 1.010424704015e+00 8.914124769035e-01 7.267570117524e-01 5.891984229238e-01 5.728327814969e-01 6.812205148465e-01 8.201413396132e-01 9.173174851642e-01 9.413730011818e-01 8.896067795398e-01 7.845681061928e-01 6.766654275757e-01 6.391249767358e-01 7.326145919302e-01 8.712699618897e-01 9.778697031572e-01 1.026596666478e+00 1.029320370308e+00 9.496043497650e-01 8.114110503633e-01 6.816815941021e-01 6.633496921379e-01 7.929058531929e-01 9.873671308400e-01 1.159799523785e+00 1.260081023384e+00 1.266024529180e+00 1.178436762300e+00 1.022279812091e+00 8.537166061056e-01 7.645882806671e-01 8.247597635493e-01 9.886143503978e-01 1.161749887547e+00 1.280646421104e+00 1.315519547793e+00 1.262271649665e+00 1.140115111948e+00 9.930220366670e-01 8.885008144291e-01 8.872910961226e-01 9.820448137526e-01 1.105910790504e+00 1.195813045649e+00 1.215898965543e+00 1.156040418899e+00 1.029582693220e+00 8.755527380260e-01 7.618420074560e-01 7.592456159113e-01 8.644551561730e-01 1.003868725286e+00 1.111108558551e+00 1.149951865698e+00 1.109242969616e+00 9.993763063488e-01 8.538695843746e-01 7.392109206761e-01 7.178459850036e-01 7.972070003684e-01 9.296900023169e-01 1.055149517699e+00 1.128828097985e+00 1.103785950203e+00 9.916445440976e-01 8.247565988631e-01 6.717533057645e-01 6.324390729288e-01 7.365022806420e-01 8.951184369472e-01 1.022439124430e+00 1.074801119670e+00 1.039871361067e+00 9.317458326170e-01 7.943427747467e-01 7.056169573301e-01 7.384282639726e-01 8.710850632116e-01 1.019637816454e+00 1.119529824636e+00 1.138748773365e+00 1.072767686321e+00 9.442890050817e-01 8.089735239057e-01 7.524970422723e-01 8.259927054952e-01 9.774854331031e-01 1.121327099700e+00 1.199767660308e+00 1.186070059982e+00 1.080486404451e+00 9.124471164172e-01 7.522467195467e-01 7.112350564811e-01 8.351884901550e-01 1.033068497551e+00 1.205561701913e+00 1.296203965994e+00 1.280529650293e+00 1.159474809807e+00 9.605816046064e-01 7.504430182822e-01 6.728599689064e-01 7.754503933288e-01 9.573375306793e-01 1.142122764288e+00 1.265115408597e+00 1.267527748908e+00 1.137231053787e+00 8.960287017690e-01 6.011598416078e-01 4.121065205667e-01 5.545136343323e-01 8.334737570648e-01 1.064315675797e+00 1.183858900317e+00 1.169071369207e+00 1.022374700698e+00 7.722811770167e-01 4.937385169057e-01 4.073118072987e-01 6.393668548140e-01 9.289069541606e-01 1.146749036389e+00 1.245381724247e+00 1.207347904890e+00 1.037938776659e+00 7.659265100605e-01 4.609034499862e-01 3.521590363280e-01 5.951183446559e-01 8.865629659485e-01 1.100287038777e+00 1.194806515034e+00 1.156926151016e+00 9.954173644825e-01 7.425659844001e-01 4.734649370998e-01 3.918002452964e-01 5.987002141589e-01 8.535569384140e-01 1.039750824660e+00 1.117944597132e+00 1.078025226089e+00 9.318544081086e-01 7.174960849777e-01 5.278811289267e-01 4.940457314408e-01 6.198842607899e-01 7.972244955472e-01 9.296183009714e-01 9.766311985925e-01 9.062346899090e-01 7.282615238655e-01 4.871788324263e-01 3.171526129364e-01 4.434289631038e-01 6.923122431590e-01 8.962838264005e-01 9.999307722770e-01 9.821561883596e-01 8.445426357726e-01 6.123383344065e-01 3.573380696689e-01 3.278830472347e-01 5.816192154567e-01 8.471559398089e-01 1.032740721132e+00 1.103422666309e+00 1.047828441077e+00 8.752601545872e-01 6.185703173411e-01 3.624885920974e-01 3.596031657898e-01 6.083009148368e-01 8.538082077326e-01 1.013278114778e+00 1.057688735241e+00 9.830344841526e-01 8.092205167832e-01 5.905592549632e-01 4.568828010700e-01 5.574263535383e-01 7.798193987311e-01 9.775176034565e-01 1.087071825417e+00 1.084090989634e+00 9.696043705292e-01 7.705519236402e-01 5.553919243678e-01 4.783248314729e-01 6.461768250005e-01 8.881396424392e-01 1.095549319418e+00 1.222012060163e+00 1.233201374574e+00 1.109669506649e+00 8.696504932799e-01 5.630074608210e-01 3.383550577629e-01 4.822714838615e-01 7.739114256944e-01 1.011427196276e+00 1.136264849747e+00 1.127637782042e+00 9.889319602307e-01 7.487234671232e-01 4.802217129814e-01 3.946822643763e-01 6.152022729400e-01 8.924033258886e-01 1.101963463305e+00 1.200465427980e+00 1.176110926293e+00 1.043800595913e+00 8.515644846833e-01 6.990032247685e-01 7.159933424379e-01 8.936493232272e-01 1.102595948111e+00 1.251385250174e+00 1.296909659127e+00 1.228733559383e+00 1.065852062348e+00 8.638281041328e-01 7.310014941171e-01 7.803808888707e-01 9.695350365789e-01 1.171798332935e+00 1.305475603696e+00 1.333370762831e+00 1.249647963181e+00 1.077924116753e+00 8.791260655608e-01 7.671369241396e-01 8.682683547960e-01 1.073127909407e+00 1.248488221117e+00 1.406868211505e+00 1.458564869161e+00 1.384115983660e+00 1.204627426206e+00 9.793573325433e-01 8.239148797569e-01 8.659300291292e-01 1.070778320505e+00 1.299912081378e+00 1.459486586159e+00 1.504750749241e+00 1.424624133815e+00 1.237985763021e+00 9.995924590593e-01 8.181654940872e-01 8.287417758309e-01 1.016881591930e+00 1.242406362715e+00 1.406600814096e+00 1.464302359314e+00 1.406496053424e+00 1.255895254922e+00 1.071493978412e+00 9.528577627072e-01 9.901413479539e-01 1.156467990555e+00 1.346691351350e+00 1.478419606693e+00 1.509927213133e+00 1.433462045045e+00 1.273548649728e+00 1.092167956506e+00 9.894461269179e-01 1.044531935822e+00 1.218947680985e+00 1.409442803547e+00 1.538361469159e+00 1.567708086185e+00 1.493848832232e+00 1.346821976235e+00 1.202119302713e+00 1.200923828580e+00 1.304102828329e+00 1.511579359650e+00 1.744708049473e+00 1.929503260071e+00 2.020705151367e+00 1.942103624141e+00 1.716371292781e+00 1.396388426345e+00 1.101449022022e+00 1.020117615895e+00 1.215091913159e+00 1.512989246953e+00 1.756035540653e+00 1.867102932793e+00 1.820720042516e+00 1.630761248034e+00 1.352315057798e+00 1.096411436353e+00 1.023678868501e+00 1.183777664989e+00 1.433542007860e+00 1.632805195035e+00 1.710156403694e+00 1.644297036089e+00 1.454882244627e+00 1.207272368489e+00 1.026441144163e+00 1.050836409669e+00 1.258514908028e+00 1.502067190766e+00 1.671092149426e+00 1.713162075418e+00 1.620100624861e+00 1.425718929202e+00 1.215055186912e+00 1.124327989343e+00 1.241688317789e+00 1.488876483519e+00 1.731133362172e+00 1.877887442848e+00 1.885551709989e+00 1.749039318972e+00 1.501576182369e+00 1.225295684847e+00 1.067205518324e+00 1.150006195057e+00 1.409116310439e+00 1.686157805367e+00 1.893061587212e+00 1.930057407392e+00 1.793596924212e+00 1.520856923093e+00 1.202244065217e+00 1.008356775055e+00 1.100013989193e+00 1.380944142319e+00 1.659012591363e+00 1.824791517389e+00 1.834135068728e+00 1.688134035315e+00 1.431498022696e+00 1.165824838403e+00 1.056558640360e+00 1.197453556747e+00 1.466121449293e+00 1.704983356523e+00 1.825107714727e+00 1.791235170431e+00 1.609222891049e+00 1.326675010647e+00 1.049610673341e+00 9.531183687595e-01 1.117335638518e+00 1.391422082686e+00 1.620343658079e+00 1.725873234865e+00 1.680496734734e+00 1.494555031654e+00 1.216740901118e+00 9.502959828489e-01 8.620017715049e-01 1.017133237158e+00 1.263494555864e+00 1.458672974107e+00 1.535241327187e+00 1.473500577166e+00 1.290168180380e+00 1.043806211732e+00 8.676997453594e-01 8.955872890271e-01 1.106426610939e+00 1.362550904931e+00 1.546903467851e+00 1.618356138265e+00 1.532780381091e+00 1.319067788837e+00 1.055399295568e+00 8.917804372955e-01 9.736630341108e-01 1.223812747896e+00 1.474088608540e+00 1.625785272355e+00 1.638018439804e+00 1.510683024301e+00 1.283252518061e+00 1.046613287777e+00 9.494504060409e-01 1.076776365954e+00 1.319641459553e+00 1.536734982413e+00 1.648122599442e+00 1.621843820447e+00 1.462186853546e+00 1.209109064940e+00 9.502471267053e-01 8.340700472755e-01 9.489834989727e-01 1.176096687883e+00 1.373552675141e+00 1.469451463279e+00 1.440002224214e+00 1.296132044358e+00 1.082845119120e+00 8.878275199560e-01 8.310476696197e-01 9.467889393104e-01 1.129843996293e+00 1.276056881724e+00 1.333667556764e+00 1.291249472722e+00 1.170431664800e+00 1.026501011570e+00 9.500257645472e-01 1.021422449263e+00 1.192410429221e+00 1.384735652211e+00 1.517207925814e+00 1.558528848509e+00 1.478735776539e+00 1.302980022845e+00 1.098897629440e+00 9.771882999180e-01 1.028581113248e+00 1.209364429009e+00 1.404865141584e+00 1.533871320850e+00 1.559229952720e+00 1.478099706412e+00 1.317796679264e+00 1.136285122678e+00 1.017152867375e+00 1.025241829979e+00 1.137331530896e+00 1.271818796323e+00 1.363263453675e+00 1.382018617330e+00 1.329206253588e+00 1.230885942518e+00 1.131339642760e+00 1.077186804595e+00 1.088443530800e+00 1.143231005454e+00 1.200175351418e+00 1.228047585971e+00 1.217488561262e+00 1.180334996459e+00 1.142791736105e+00 1.131435144266e+00 1.155693265908e+00 1.201099679752e+00 1.240789229805e+00 1.252078149229e+00 1.226069770479e+00 1.170227091015e+00 1.106135727668e+00 1.061398548910e+00 1.054607642625e+00 1.101862162431e+00 1.158944213907e+00 1.217893526607e+00 1.252980236004e+00 1.248812713672e+00 1.191436228267e+00 1.079001296821e+00 9.471406672614e-01 8.516325385826e-01 8.425347417492e-01 9.170492858119e-01 1.023078735271e+00 1.108781680750e+00 1.145052074062e+00 1.125711169701e+00 1.064438978611e+00 9.917403110113e-01 9.470016070889e-01 9.586547303178e-01 1.023247244269e+00 1.110870440227e+00 1.189089882428e+00 1.237254367903e+00 1.249285314919e+00 1.231485590238e+00 1.198628487585e+00 1.168392614644e+00 1.154351246416e+00 1.160692096027e+00 1.181878168889e+00 1.207651531034e+00 1.228586750026e+00 1.238978425420e+00 1.237022123859e+00 1.223233753540e+00 1.199345083005e+00 1.167878760565e+00 1.132803913072e+00 1.100163248012e+00 1.077349066826e+00 1.070247867588e+00 1.079056250268e+00 1.096473379145e+00 1.109837876365e+00 1.106386005772e+00 1.078364535302e+00 1.031497752792e+00 9.857484759916e-01 9.632027061155e-01 9.738884534576e-01 1.015442508312e+00 1.072950076624e+00 1.126729986210e+00 1.159853822304e+00 1.162657747297e+00 1.134636120985e+00 1.085223070544e+00 1.033145579040e+00 1.001810481619e+00 1.009114088886e+00 1.056121956867e+00 1.126385550893e+00 1.196798994016e+00 1.248068032454e+00 1.269822640632e+00 1.261856982168e+00 1.233069329617e+00 1.198615078530e+00 1.174400950472e+00 1.169774398480e+00 1.182913104302e+00 1.202582811893e+00 1.215475134110e+00 1.213638390070e+00 1.198758170911e+00 1.182610152650e+00 1.182424331417e+00 1.211137116707e+00 1.267531738829e+00 1.334722289532e+00 1.387916471499e+00 1.404010420378e+00 1.368519620695e+00 1.280233665102e+00 1.155383376334e+00 1.032147529185e+00 9.681076791322e-01 1.008139386518e+00 1.138218413700e+00 1.299718825797e+00 1.435006996844e+00 1.504626606650e+00 1.487817968810e+00 1.381951660540e+00 1.204663235093e+00 1.001094339810e+00 8.562305351771e-01 8.688425130106e-01 1.035816340032e+00 1.257000539489e+00 1.446756632276e+00 1.555863243586e+00 1.561116632767e+00 1.460549056355e+00 1.274295667969e+00 1.051888640355e+00 8.868669816016e-01 8.928682768212e-01 1.070329993458e+00 1.306490261845e+00 1.506815541286e+00 1.618886735518e+00 1.619282824756e+00 1.507817087268e+00 1.308463773369e+00 1.077380886221e+00 9.175372160850e-01 9.427016145701e-01 1.136049203154e+00 1.376571254142e+00 1.570012701608e+00 1.665273787080e+00 1.640955934249e+00 1.500190663882e+00 1.272834209269e+00 1.027157210382e+00 8.885057780111e-01 9.711958021122e-01 1.212848421401e+00 1.475079441520e+00 1.668414926463e+00 1.746279475717e+00 1.689869866722e+00 1.503434371355e+00 1.215905394147e+00 8.946570523098e-01 6.928490263543e-01 7.969339491975e-01 1.095460840660e+00 1.396406465558e+00 1.608397126023e+00 1.689919885685e+00 1.626037544050e+00 1.423358333258e+00 1.111453061202e+00 7.577939609735e-01 5.435595250858e-01 7.095055064577e-01 1.054857587615e+00 1.371578933100e+00 1.582511669425e+00 1.653608062231e+00 1.574318295290e+00 1.354742952401e+00 1.028389564642e+00 6.732691281199e-01 5.147566397258e-01 7.577700225042e-01 1.126415568232e+00 1.444145881325e+00 1.646947077806e+00 1.705773181727e+00 1.613361949642e+00 1.382902748221e+00 1.051670620462e+00 7.042734680561e-01 5.645623563409e-01 8.026786593811e-01 1.162206756023e+00 1.473794950399e+00 1.673694429923e+00 1.734194277992e+00 1.650129880715e+00 1.437572797201e+00 1.138113013486e+00 8.387656481133e-01 7.142560358412e-01 8.809450109086e-01 1.176387454815e+00 1.444475409652e+00 1.613850073957e+00 1.653494993191e+00 1.556714585199e+00 1.337620115729e+00 1.033322488429e+00 7.215468162934e-01 5.779312875283e-01 7.409753722135e-01 1.025128520542e+00 1.272127213634e+00 1.418896271998e+00 1.440226826385e+00 1.332941072537e+00 1.112815164159e+00 8.174896023754e-01 5.310477859747e-01 4.655015937171e-01 6.926823220148e-01 9.750225369710e-01 1.196854202112e+00 1.316349315959e+00 1.319137390476e+00 1.210625209076e+00 1.017101921698e+00 7.952905988278e-01 6.549848359466e-01 7.133569264058e-01 9.163209040854e-01 1.134297383837e+00 1.291860585889e+00 1.353746777614e+00 1.308639344817e+00 1.164770539682e+00 9.515540915055e-01 7.308325394369e-01 6.181749838646e-01 7.059096730230e-01 9.071842615015e-01 1.101877263463e+00 1.227250861217e+00 1.255688437070e+00 1.181349210135e+00 1.017186372463e+00 7.982748377884e-01 5.987423976417e-01 5.497388907811e-01 6.922162890608e-01 8.966507510286e-01 1.063543372902e+00 1.146889583129e+00 1.127703178141e+00 1.005360075128e+00 7.967233193089e-01 5.444348766572e-01 3.694444739090e-01 4.754861630724e-01 7.324123709054e-01 9.742620054270e-01 1.141536080237e+00 1.207902222397e+00 1.164762456949e+00 1.020040063760e+00 8.023312280544e-01 5.799237208288e-01 5.066797932783e-01 6.750514792741e-01 9.346142712977e-01 1.166789228561e+00 1.318571329894e+00 1.365021051627e+00 1.299667992157e+00 1.133598386167e+00 8.996709947535e-01 6.701971511938e-01 5.886000325649e-01 7.366502942791e-01 9.804502751596e-01 1.198834846453e+00 1.334518043652e+00 1.361087400038e+00 1.271577867634e+00 1.075982964489e+00 8.032593545004e-01 5.194625912326e-01 4.096591977027e-01 6.066021332318e-01 8.835254807521e-01 1.110520541446e+00 1.240643982987e+00 1.253753828531e+00 1.147121552789e+00 9.347138304592e-01 6.521054518697e-01 3.953479147471e-01 4.284035786550e-01 7.117576904278e-01 1.003374899156e+00 1.221761068634e+00 1.332778281686e+00 1.322065038160e+00 1.191940827180e+00 9.631078743549e-01 6.846024039614e-01 4.824953663306e-01 5.673514921077e-01 8.423620579348e-01 1.118411888888e+00 1.318682273386e+00 1.409847391970e+00 1.380676754139e+00 1.239383659165e+00 1.017207644873e+00 7.828965024105e-01 6.702447062625e-01 7.855031937086e-01 1.026294800058e+00 1.258101764866e+00 1.410208554535e+00 1.449471738900e+00 1.366834114828e+00 1.175544184024e+00 9.177304482750e-01 6.919323197230e-01 6.754014610320e-01 8.964494546199e-01 1.182259282388e+00 1.416888664731e+00 1.544523921097e+00 1.539081137449e+00 1.396309943116e+00 1.134157626000e+00 8.033854366377e-01 5.471610201359e-01 6.452294962403e-01 9.938612065767e-01 1.350527771658e+00 1.618967477706e+00 1.754045868089e+00 1.734516722375e+00 1.559056938431e+00 1.246909386748e+00 8.454761382301e-01 4.911664581397e-01 5.771300639149e-01 9.888696555816e-01 1.396894752242e+00 1.702601658391e+00 1.862528626906e+00 1.856764518014e+00 1.685534649805e+00 1.369543709764e+00 9.550950585251e-01 5.554233043637e-01 5.315415137017e-01 9.108374524396e-01 1.313656648098e+00 1.617263657107e+00 1.775367338174e+00 1.769367526896e+00 1.602823492626e+00 1.302840544886e+00 9.308470023900e-01 6.389403854627e-01 7.104378386768e-01 1.056676353058e+00 1.414217312599e+00 1.674633359607e+00 1.792247114485e+00 1.750753817899e+00 1.557849935013e+00 1.247852743820e+00 8.987853790968e-01 6.945907455754e-01 8.457277570622e-01 1.190446834652e+00 1.520234447971e+00 1.744134352013e+00 1.821408240629e+00 1.739164517159e+00 1.508164714090e+00 1.165267338474e+00 7.934033843059e-01 6.057970272428e-01 8.125673716947e-01 1.173178133083e+00 1.487679043422e+00 1.679745294936e+00 1.716199074705e+00 1.588925244913e+00 1.311586638287e+00 9.210998067640e-01 5.041425920539e-01 4.149305276271e-01 7.952219437247e-01 1.203342836644e+00 1.513474996216e+00 1.679822648956e+00 1.681991115726e+00 1.519909323631e+00 1.213553681169e+00 8.063533123393e-01 4.086777791182e-01 4.568260622932e-01 8.651076907424e-01 1.248908896765e+00 1.519770126678e+00 1.641338757301e+00 1.600188290992e+00 1.403783316916e+00 1.082861037264e+00 7.077277067647e-01 4.885440125870e-01 7.084503687573e-01 1.091266769834e+00 1.424649414366e+00 1.636346689343e+00 1.693632668391e+00 1.587169393901e+00 1.329077199520e+00 9.558510168122e-01 5.563171710803e-01 4.559695339741e-01 8.153830027880e-01 1.230332334503e+00 1.558846376105e+00 1.748993963256e+00 1.776401054021e+00 1.637348097512e+00 1.347599979997e+00 9.430781624605e-01 4.963333158156e-01 3.366302664129e-01 7.149618293657e-01 1.118559339136e+00 1.419331399118e+00 1.575500933237e+00 1.569363017857e+00 1.402575357036e+00 1.095225091211e+00 6.865097831002e-01 2.694567303148e-01 3.920517352020e-01 8.157357831294e-01 1.175525211702e+00 1.412686238139e+00 1.498851615091e+00 1.424613045203e+00 1.199639072499e+00 8.548106718812e-01 4.631121771645e-01 3.556345641792e-01 7.271571184611e-01 1.131675069416e+00 1.446957604247e+00 1.627102386554e+00 1.649590709052e+00 1.511599771158e+00 1.230870139555e+00 9.004573953317e-01
 8.798701470151e-01 8.624946067946e-01 8.780985231347e-01 9.181406124779e-01 9.624358778782e-01 9.908703454702e-01 9.913655067523e-01 9.629474581364e-01 9.161372794666e-01 8.707166838742e-01 8.485079469549e-01 8.609680896289e-01 9.007930301396e-01 9.477600759295e-01 9.817318840254e-01 9.914846957307e-01 9.778876966072e-01 9.534461793481e-01 9.380381910412e-01 9.491548286004e-01 9.903915959253e-01 1.048573972917e+00 1.102283491812e+00 1.132609437355e+00 1.129504382149e+00 1.094266863143e+00 1.039596667157e+00 9.869299954437e-01 9.587856173847e-01 9.664870086207e-01 1.002387722117e+00 1.045747711104e+00 1.075586510479e+00 1.079366055825e+00 1.055953288372e+00 1.015044667904e+00 9.737952249378e-01 9.504072138901e-01 9.576036878591e-01 9.939485007744e-01 1.049734401076e+00 1.099492954860e+00 1.124026462271e+00 1.105691420412e+00 1.029190143761e+00 9.074499325901e-01 7.864195567280e-01 7.288494697997e-01 7.692373756048e-01 8.719048387747e-01 9.739700411268e-01 1.031931648664e+00 1.028707915502e+00 9.711486551078e-01 8.891070102697e-01 8.314034020435e-01 8.425252485041e-01 9.230293900338e-01 1.030111818484e+00 1.116387260640e+00 1.151887585808e+00 1.127780227647e+00 1.056173350678e+00 9.694814621826e-01 9.138287143902e-01 9.246971524152e-01 9.958062172095e-01 1.085545904608e+00 1.150248727456e+00 1.162581902957e+00 1.115124131424e+00 1.020343481804e+00 9.105329266847e-01 8.332994429795e-01 8.283818235372e-01 8.913874326716e-01 9.783801312247e-01 1.044360868089e+00 1.062848035987e+00 1.027680908410e+00 9.513185947251e-01 8.628155927926e-01 8.012261803410e-01 7.954386120352e-01 8.339016480137e-01 9.160445621709e-01 9.995238103382e-01 1.026677769781e+00 9.909551563063e-01 9.052481535954e-01 8.033307071448e-01 7.342333167546e-01 7.362998471835e-01 7.998031237798e-01 8.781478442233e-01 9.286187304367e-01 9.288302169555e-01 8.770665662263e-01 7.908533767128e-01 7.053961966079e-01 6.636839133492e-01 6.859319711526e-01 7.475610643149e-01 8.047030832211e-01 8.242853206010e-01 7.916126884119e-01 7.094733423462e-01 5.978299435313e-01 4.955972428892e-01 4.537220548955e-01 4.898081018842e-01 5.613227436045e-01 6.188931276689e-01 6.366299717767e-01 6.102410885331e-01 5.540449769506e-01 5.000673566159e-01 4.882301675776e-01 5.332207778524e-01 6.078942573536e-01 6.740774007904e-01 7.061152236814e-01 6.942317832539e-01 6.437550901743e-01 5.752514140564e-01 5.228189321020e-01 5.201422765701e-01 5.855884442901e-01 6.686797426905e-01 7.460550665539e-01 7.964879591187e-01 8.090749163429e-01 7.736914159974e-01 6.953887885542e-01 6.035668032515e-01 5.430405419967e-01 5.499628940425e-01 6.105874607788e-01 6.776612875105e-01 7.121771122467e-01 6.944877048015e-01 6.221952760099e-01 5.088838728856e-01 3.879011779626e-01 3.212218063994e-01 3.574788382297e-01 4.476747883438e-01 5.256610015565e-01 5.596526593123e-01 5.404470036606e-01 4.745323515229e-01 3.843444968173e-01 3.137238155075e-01 3.149754517980e-01 3.802602444719e-01 4.535856161057e-01 4.964382636918e-01 4.923788069745e-01 4.401221659075e-01 3.520613857112e-01 2.598872456803e-01 2.268630010354e-01 2.854787758470e-01 3.738754660387e-01 4.412800803819e-01 4.665777115018e-01 4.446009360156e-01 3.825239515585e-01 3.018836916943e-01 2.459091269025e-01 2.620089995493e-01 3.300244258572e-01 4.004435281237e-01 4.425605082844e-01 4.541064811897e-01 4.319864445477e-01 3.763835760035e-01 3.173401158333e-01 3.024783467832e-01 3.569152497636e-01 4.464063897473e-01 5.285121943502e-01 5.781861886714e-01 5.845438435696e-01 5.483953273032e-01 4.825459080712e-01 4.140412743200e-01 3.822397184305e-01 4.110453524090e-01 4.788128748884e-01 5.467768302749e-01 5.883765536381e-01 5.916244974660e-01 5.567074661524e-01 4.953010111029e-01 4.313820661620e-01 3.981683519911e-01 4.166681331322e-01 4.718868892281e-01 5.314769372535e-01 5.714888820042e-01 5.814304058426e-01 5.628972131685e-01 5.286718250007e-01 5.009399733774e-01 5.027502482733e-01 5.414122064291e-01 6.025738497628e-01 6.638210799277e-01 7.076225098733e-01 7.255485901870e-01 7.187910711098e-01 6.975872244820e-01 6.788021058748e-01 6.791699242987e-01 7.182565033755e-01 7.964690544288e-01 8.465633561595e-01 8.877504171201e-01 9.142224403152e-01 9.176573759828e-01 8.951106542399e-01 8.350487658018e-01 7.656537762389e-01 7.276422295697e-01 7.511174395353e-01 8.261358740595e-01 9.122959738854e-01 9.694659360328e-01 9.721324161937e-01 9.120075927949e-01 7.995651138601e-01 6.688558330739e-01 5.837924363635e-01 6.082092081049e-01 7.245326435499e-01 8.590208806591e-01 9.549266813428e-01 9.824192723282e-01 9.325557181438e-01 8.158782596211e-01 6.666459305576e-01 5.538323828380e-01 5.622402471984e-01 6.846782068896e-01 8.337527456952e-01 9.447183863141e-01 9.867641272048e-01 9.532044382067e-01 8.591409802192e-01 7.443316974507e-01 6.736458575493e-01 7.019118616034e-01 8.100421721139e-01 9.310282805089e-01 1.011038369569e+00 1.022598199355e+00 9.618310267979e-01 8.483589576257e-01 7.293069478750e-01 6.759797105365e-01 7.317693811539e-01 8.600790630626e-01 9.977190389203e-01 1.097550188934e+00 1.124897626440e+00 1.049708101507e+00 8.930980834677e-01 7.175478447707e-01 6.430037527808e-01 7.539910638992e-01 9.634020917918e-01 1.154934003797e+00 1.263140567860e+00 1.258981841523e+00 1.141423934028e+00 9.397584609728e-01 7.302319773797e-01 6.596888038506e-01 8.104014237954e-01 1.056009245157e+00 1.269883018301e+00 1.388302699330e+00 1.384861983652e+00 1.260618577426e+00 1.044508271791e+00 8.042933407471e-01 6.701028713986e-01 7.543788749221e-01 9.628825702012e-01 1.154740114942e+00 1.257610514057e+00 1.244229218106e+00 1.117939988100e+00 9.120900559033e-01 7.030267122997e-01 6.259733936551e-01 7.482270464834e-01 9.480748387846e-01 1.107782540199e+00 1.171830765427e+00 1.122963317221e+00 9.733853726919e-01 7.692071408810e-01 6.139151941456e-01 6.566260191494e-01 8.440622934593e-01 1.058798482798e+00 1.228568737788e+00 1.310823126025e+00 1.279303450109e+00 1.109758688531e+00 8.381594034381e-01 5.627523513533e-01 5.228205194597e-01 7.771323572915e-01 1.074979056010e+00 1.290699147669e+00 1.375407571663e+00 1.314556471060e+00 1.121772984212e+00 8.440467688336e-01 5.939387325789e-01 5.888113571321e-01 8.285553069470e-01 1.093798794179e+00 1.273335844610e+00 1.323978864290e+00 1.236629530173e+00 1.030271833444e+00 7.579537127974e-01 5.421280653760e-01 5.793779763307e-01 8.082922267633e-01 1.032889741441e+00 1.164847091533e+00 1.172680306431e+00 1.056618902433e+00 8.460871173628e-01 6.137634797743e-01 5.153477648381e-01 6.553572957706e-01 8.805758526524e-01 1.058901720331e+00 1.135931241202e+00 1.095650041696e+00 9.501151037146e-01 7.429039762736e-01 5.700289526484e-01 5.771385000925e-01 7.633572364680e-01 9.800692425428e-01 1.149065037712e+00 1.213624910752e+00 1.149070448921e+00 9.708911389554e-01 7.273655420730e-01 5.348670842163e-01 5.744498560016e-01 7.928240586861e-01 1.009758630614e+00 1.138364035889e+00 1.145512159464e+00 1.029409785300e+00 8.180536678879e-01 5.857222124251e-01 5.003282072098e-01 6.632560656067e-01 9.031831159491e-01 1.089293504110e+00 1.168022466530e+00 1.122694484516e+00 9.651173578432e-01 7.412691871504e-01 5.607249340928e-01 5.930948830950e-01 8.054302633343e-01 1.029903863877e+00 1.176762747642e+00 1.209261547827e+00 1.122069972699e+00 9.390357318392e-01 7.240422328039e-01 6.075717580725e-01 7.049569298306e-01 9.199172751761e-01 1.116036385917e+00 1.224583163506e+00 1.219212297370e+00 1.102852805329e+00 9.073368586416e-01 7.045074000156e-01 6.195940089526e-01 7.223992919448e-01 9.104096776570e-01 1.083187034160e+00 1.168397646601e+00 1.165668305915e+00 1.043219882181e+00 8.347150170343e-01 6.149249299515e-01 5.291157593960e-01 6.560941923448e-01 8.536034312553e-01 1.000610061054e+00 1.046578070750e+00 9.790808199791e-01 8.157403770811e-01 6.134799661347e-01 5.030795939920e-01 6.108357773705e-01 8.297918417524e-01 1.024640570188e+00 1.132355709790e+00 1.128945661661e+00 1.017844177252e+00 8.315919239656e-01 6.467718432751e-01 5.972394551667e-01 7.351647237241e-01 9.388071821396e-01 1.102212257815e+00 1.176193434362e+00 1.146401652338e+00 1.026156801886e+00 8.587924644036e-01 7.254537688526e-01 7.203699834114e-01 8.422171262330e-01 9.967406156985e-01 1.107467474574e+00 1.139109492012e+00 1.088305865514e+00 9.796563364138e-01 8.653309450381e-01 8.135981658984e-01 8.598309147585e-01 1.000628559629e+00 1.146845352459e+00 1.220977150242e+00 1.239054906709e+00 1.199381403782e+00 1.106089405771e+00 9.836002800733e-01 8.759227198003e-01 8.349735031333e-01 8.831587075217e-01 9.802672813662e-01 1.068327965264e+00 1.109966265115e+00 1.094693721585e+00 1.036129810545e+00 9.674113507120e-01 9.292911186840e-01 9.449521001419e-01 1.000848167533e+00 1.060741174814e+00 1.093069790950e+00 1.084766066651e+00 1.043682419769e+00 9.952636475206e-01 9.715743413253e-01 9.909073727459e-01 1.043122961324e+00 1.099283066819e+00 1.132841191502e+00 1.132847376960e+00 1.107611124665e+00 1.081449585903e+00 1.082637380447e+00 1.124006142790e+00 1.192282913407e+00 1.258600091297e+00 1.296988406208e+00 1.296286993302e+00 1.264322570219e+00 1.226048812661e+00 1.212937977544e+00 1.242973678122e+00 1.305644760672e+00 1.369016735691e+00 1.399728407108e+00 1.379310092841e+00 1.335404155465e+00 1.285188309529e+00 1.257738640440e+00 1.259366070200e+00 1.288206531919e+00 1.317895224637e+00 1.329276116237e+00 1.312063007332e+00 1.267956651243e+00 1.213011038647e+00 1.174360523026e+00 1.177134804347e+00 1.225748522920e+00 1.297931494859e+00 1.358632071623e+00 1.377558391343e+00 1.339669425974e+00 1.250428340562e+00 1.139192982332e+00 1.057333259067e+00 1.055731033164e+00 1.140241044530e+00 1.263596245495e+00 1.366465646705e+00 1.406871315921e+00 1.367656670996e+00 1.258441362742e+00 1.119001215198e+00 1.019211719649e+00 1.028211721727e+00 1.145891197014e+00 1.302215558265e+00 1.423928340798e+00 1.465664655493e+00 1.412287949905e+00 1.279087864452e+00 1.115986300094e+00 1.008569041132e+00 1.035584699994e+00 1.181418253464e+00 1.355781199198e+00 1.478505015056e+00 1.504870523183e+00 1.425265355371e+00 1.288365208105e+00 1.135272983932e+00 1.058532755966e+00 1.106112376573e+00 1.248706645361e+00 1.405232074559e+00 1.490298334204e+00 1.472049748695e+00 1.349684372898e+00 1.154828277027e+00 9.621119823182e-01 8.897493827442e-01 1.001641138647e+00 1.213003257780e+00 1.407852488961e+00 1.514261128889e+00 1.498628758074e+00 1.357448566059e+00 1.117364956733e+00 8.479000925833e-01 6.954674113693e-01 8.004328314867e-01 1.053759635424e+00 1.292847597811e+00 1.435987308191e+00 1.449132360797e+00 1.328547365318e+00 1.098359287723e+00 8.194481937230e-01 6.250670632549e-01 6.869422390214e-01 9.240282772614e-01 1.157330505006e+00 1.300460755884e+00 1.320530158595e+00 1.216225788657e+00 1.015238182833e+00 7.843710533540e-01 6.536404302066e-01 7.391457278877e-01 9.497613621951e-01 1.145316075604e+00 1.253771213383e+00 1.248058921875e+00 1.134036368152e+00 9.617446963414e-01 8.176772407231e-01 7.818174013035e-01 8.749768594445e-01 1.024247640824e+00 1.150578765619e+00 1.209347756325e+00 1.184904236104e+00 1.086959941283e+00 9.511611223821e-01 8.400673200499e-01 8.214971954019e-01 9.046543432077e-01 1.028245720397e+00 1.125670386023e+00 1.157095930719e+00 1.109434180776e+00 9.935226868179e-01 8.451772644915e-01 7.276600533874e-01 7.098660423642e-01 7.944518947433e-01 9.126893172048e-01 9.999346378081e-01 1.022114553581e+00 9.716050595999e-01 8.640283284381e-01 7.393119172559e-01 6.602958123080e-01 6.776735984634e-01 7.702649929998e-01 8.725923764427e-01 9.342263329625e-01 9.316680539718e-01 8.646748477303e-01 7.552828460088e-01 6.501968888601e-01 6.126442681314e-01 6.698946222873e-01 7.774688041147e-01 8.746942875266e-01 9.239033091281e-01 9.119733326495e-01 8.501254939703e-01 7.776265578224e-01 7.238997828799e-01 7.050723821457e-01 7.570820268421e-01 8.266832707363e-01 8.795844127901e-01 8.948222897260e-01 8.669339040075e-01 8.056665498597e-01 7.346272332252e-01 6.852213742152e-01 6.794038041711e-01 7.105081532136e-01 7.490802053369e-01 7.654728314577e-01 7.430628035819e-01 6.816141164421e-01 5.984605963151e-01 5.291313100676e-01 5.149618061523e-01 5.641966934334e-01 6.404781228355e-01 7.014639657533e-01 7.209821892850e-01 6.905249500802e-01 6.189485063351e-01 5.350781184985e-01 4.885168376718e-01 5.200982645323e-01 6.116781970081e-01 7.110547448006e-01 7.774579358416e-01 7.888321779207e-01 7.391721898310e-01 6.381599406841e-01 5.154042241933e-01 4.303442032379e-01 4.506588524180e-01 5.589755469074e-01 6.818760376878e-01 7.697667566980e-01 7.989745680370e-01 7.688083786001e-01 7.065810236825e-01 6.278166213621e-01 5.610297961306e-01 5.584200037020e-01 6.008115700572e-01 6.748521155222e-01 7.427436442595e-01 7.621949094468e-01 7.292405679506e-01 6.573261015506e-01 5.786383317368e-01 5.410249341250e-01 5.766572726143e-01 6.647890248213e-01 7.581356472172e-01 8.201139826648e-01 8.319731752392e-01 7.913610898898e-01 7.120041529866e-01 6.253011082407e-01 5.769476395646e-01 5.991285681674e-01 6.745605662765e-01 7.569859657864e-01 8.087996248751e-01 8.107055912825e-01 7.607826900897e-01 6.743335125411e-01 5.859329584480e-01 5.448186704655e-01 5.796818809284e-01 6.632201557778e-01 7.452046359891e-01 7.894898785155e-01 7.795738286755e-01 7.170995238034e-01 6.231790274829e-01 5.424867550306e-01 5.324901622123e-01 6.072935497321e-01 7.183498054261e-01 8.119051162251e-01 8.553152150760e-01 8.358855954367e-01 7.600272619952e-01 6.677899108077e-01 6.143060675679e-01 6.320494143679e-01 7.230596101282e-01 8.423346975933e-01 9.436817146599e-01 9.885175322330e-01 9.659159362805e-01 8.872738687997e-01 7.853014504224e-01 7.135583423415e-01 7.221443469021e-01 8.076313177467e-01 9.178594630938e-01 1.001944820180e+00 1.030446702280e+00 9.957075714496e-01 9.112293437785e-01 8.129287343413e-01 7.553009388404e-01 7.805327848828e-01 8.743265029153e-01 9.825598500460e-01 1.056400096559e+00 1.067688039935e+00 1.008951939651e+00 8.933080170527e-01 7.577126616444e-01 6.659142973224e-01 6.788758006998e-01 7.831940634479e-01 9.088949879116e-01 9.985706551587e-01 1.022585548375e+00 9.744821949332e-01 8.691620023908e-01 7.453127368279e-01 6.656731693212e-01 6.837961177616e-01 7.811018419195e-01 8.905287856286e-01 9.577999675756e-01 9.545604635193e-01 8.746713663187e-01 7.336589995632e-01 5.831150248339e-01 4.804768982418e-01 5.225261332155e-01 6.616149573336e-01 7.921243563039e-01 8.635415604682e-01 8.554750650186e-01 7.687854156223e-01 6.265353587614e-01 4.869070647615e-01 4.564811715303e-01 5.762790012760e-01 7.496127370371e-01 8.943026764333e-01 9.701235161664e-01 9.613211674137e-01 8.712969932588e-01 7.245011119394e-01 5.766196869357e-01 5.236746701202e-01 6.172185181158e-01 7.795504715428e-01 9.243142040742e-01 1.005765990138e+00 1.005275118464e+00 9.241954273434e-01 7.839478262862e-01 6.325714309968e-01 5.529528685963e-01 6.088088197213e-01 7.498280039533e-01 8.904809390672e-01 9.804643659408e-01 9.989177524293e-01 9.457035968925e-01 8.390162870342e-01 7.160521378184e-01 6.308461374372e-01 6.268627400489e-01 6.890907372547e-01 7.616475744623e-01 7.990772881856e-01 7.798910460839e-01 7.195381486617e-01 6.314120096994e-01 5.685345292155e-01 5.569909396036e-01 5.979729149773e-01 6.633098421358e-01 7.163738389632e-01 7.324674516618e-01 7.022939871688e-01 6.323515613529e-01 5.471711625674e-01 4.912126153483e-01 5.081021909339e-01 5.918435058092e-01 6.964045150935e-01 7.820814874230e-01 8.273311017714e-01 8.261548658179e-01 7.860490340593e-01 7.266841758890e-01 6.764749145746e-01 6.612363073966e-01 6.862960526020e-01 7.328439337993e-01 7.750843084442e-01 7.955309586025e-01 7.896902647548e-01 7.651634172404e-01 7.375752116731e-01 7.226062686135e-01 7.257678570865e-01 7.380001333860e-01 7.422218860072e-01 7.238226253645e-01 6.782327320369e-01 6.150660388418e-01 5.597239302361e-01 5.455291748049e-01 5.865368627780e-01 6.602990878239e-01 7.296557993925e-01 7.651131178949e-01 7.505081090702e-01 6.849818665434e-01 5.997812090903e-01 5.221772117877e-01 4.801557668111e-01 5.062012184114e-01 5.726542523905e-01 6.669386770009e-01 7.313553369484e-01 7.464388895365e-01 7.106071581516e-01 6.372827821555e-01 5.571791324809e-01 5.161846959904e-01 5.463504710055e-01 6.287418130568e-01 7.179142888178e-01 7.792456364965e-01 7.963847695893e-01 7.699136859998e-01 7.166770131607e-01 6.681256821120e-01 6.588855944190e-01 7.006730040764e-01 7.707259828439e-01 8.333789211948e-01 8.617904287647e-01 8.452888495683e-01 7.917638169835e-01 7.294628785434e-01 7.026084385875e-01 7.442540304260e-01 8.425775481388e-01 9.537999853209e-01 1.035850424576e+00 1.061875410007e+00 1.022321405628e+00 9.264974234612e-01 8.063926280963e-01 7.199785037403e-01 7.282809713763e-01 8.312729931460e-01 9.678035097328e-01 1.077849562146e+00 1.125046451358e+00 1.094865008574e+00 9.980379362227e-01 8.995574075858e-01 8.246352563207e-01 7.824422619075e-01 7.625981647444e-01 8.454145904893e-01 9.493654745085e-01 9.960772434817e-01 9.662279837350e-01 8.617043354980e-01 7.069260620969e-01 5.586222695869e-01 5.116748622624e-01 6.060258970404e-01 7.571280837950e-01 8.814303759029e-01 9.364324681850e-01 9.067503099728e-01 7.984790543152e-01 6.424543607720e-01 5.098533067329e-01 5.099234566241e-01 6.503318674475e-01 8.256974766143e-01 9.612024959125e-01 1.021990793165e+00 9.983796213221e-01 9.030666587643e-01 7.753081832511e-01 6.870655617281e-01 7.131146161513e-01 8.445902611593e-01 1.004680598155e+00 1.129254997457e+00 1.183832058948e+00 1.158333434966e+00 1.064839370713e+00 9.388387856867e-01 8.393538959019e-01 8.269672086050e-01 9.079048147956e-01 1.026982817117e+00 1.124498878021e+00 1.165240897946e+00 1.141077893944e+00 1.074533939968e+00 9.938244826588e-01 9.442485006991e-01 9.515769332054e-01 1.010615232114e+00 1.070274187384e+00 1.090745517132e+00 1.054632126567e+00 9.674672806530e-01 8.611918374633e-01 7.933329890770e-01 8.171902217099e-01 9.249513901581e-01 1.056460977303e+00 1.153497521599e+00 1.180542758541e+00 1.125558137809e+00 1.000478173681e+00 8.463291207377e-01 7.401942024766e-01 7.623305153622e-01 8.994703428719e-01 1.064322968100e+00 1.186059794034e+00 1.227818249649e+00 1.180705866141e+00 1.062908370869e+00 9.247406756125e-01 8.501224645866e-01 9.081002963920e-01 1.071089384466e+00 1.254583421266e+00 1.391683456593e+00 1.446266274610e+00 1.408711126742e+00 1.294472781069e+00 1.146194466155e+00 1.033844766732e+00 1.028179551646e+00 1.136089043563e+00 1.293777294735e+00 1.431031682672e+00 1.503697143301e+00 1.494692292951e+00 1.409481545522e+00 1.297455353448e+00 1.200317810738e+00 1.162027236611e+00 1.181943083120e+00 1.233511839816e+00 1.271136704896e+00 1.266768536551e+00 1.221317657514e+00 1.157461091320e+00 1.111159378540e+00 1.111826715996e+00 1.159267539200e+00 1.223402155845e+00 1.266750438464e+00 1.263834766982e+00 1.209242510182e+00 1.119881875887e+00 1.033423806724e+00 9.956694308145e-01 1.029393656734e+00 1.112244800049e+00 1.197601177059e+00 1.246124567512e+00 1.238963968466e+00 1.179970222076e+00 1.094987373614e+00 1.026429776646e+00 1.013984326271e+00 1.063924674189e+00 1.143239935492e+00 1.207991152488e+00 1.227909164586e+00 1.194632253433e+00 1.122781577249e+00 1.047474640363e+00 1.012322725365e+00 1.041094524430e+00 1.116408248272e+00 1.196116523835e+00 1.243171319770e+00 1.240389454510e+00 1.193900047098e+00 1.131945609422e+00 1.096450928086e+00 1.113531523389e+00 1.192125642906e+00 1.310603634968e+00 1.420346640627e+00 1.484140449410e+00 1.476590276377e+00 1.363699071436e+00 1.177835369969e+00 9.982417905205e-01 9.420142044065e-01 1.058908060242e+00 1.259541416301e+00 1.431919539833e+00 1.508024603082e+00 1.460151892936e+00 1.295000906315e+00 1.057268681765e+00 8.472255325302e-01 8.153358442618e-01 9.881761186954e-01 1.220311248418e+00 1.391509333432e+00 1.442150674742e+00 1.352282098066e+00 1.134143398824e+00 8.379501174029e-01 5.921885324581e-01 6.295190839533e-01 9.007424426597e-01 1.177961377467e+00 1.355135223983e+00 1.388907237682e+00 1.268337409727e+00 1.009448534512e+00 6.601077030528e-01 3.659754504887e-01 5.053525284693e-01 8.607154536072e-01 1.165797258520e+00 1.348515892106e+00 1.380732414609e+00 1.260557024127e+00 1.011966683804e+00 6.943128396900e-01 4.675347398915e-01 6.181583579957e-01 9.193395848040e-01 1.169888700917e+00 1.344170934053e+00 1.375545606157e+00 1.251304848691e+00 9.942444602874e-01 6.631962117536e-01 4.234088406968e-01 5.668316420326e-01 8.851011535513e-01 1.153853462918e+00 1.302754312124e+00 1.307651043944e+00 1.173164696486e+00 9.334401549152e-01 6.687867491365e-01 5.544585684501e-01 7.119111276452e-01 9.640134676492e-01 1.161743658207e+00 1.244242746886e+00 1.191710943023e+00 1.013078825819e+00 7.481104085471e-01 4.977493270696e-01 4.893127301768e-01 7.294944692962e-01 9.876581026267e-01 1.160525399996e+00 1.208937379022e+00 1.123160943464e+00 9.164796513254e-01 6.258686197744e-01 3.398278993031e-01 3.429205601424e-01 6.039100050776e-01 8.408118952796e-01 9.786739919936e-01 9.943431901504e-01 8.896932019920e-01 6.913173685624e-01 4.669278744224e-01 3.959601350967e-01 5.848544394818e-01 8.292663190958e-01 1.034957704997e+00 1.147096664995e+00 1.147576641182e+00 1.020772992475e+00 7.949141841536e-01 5.455223744787e-01 4.626050570623e-01 6.589333395002e-01 9.291622927335e-01 1.142423338822e+00 1.247737712532e+00 1.227520913535e+00 1.089256934772e+00 8.677499697733e-01 6.416856792766e-01 5.636766889955e-01 7.094016069624e-01 9.307772852408e-01 1.106223644077e+00 1.183556115441e+00 1.146568245202e+00 1.004944831532e+00 7.955159612636e-01 5.976268445172e-01 5.479299546621e-01 6.854635513966e-01 8.751944904280e-01 1.016882242752e+00 1.068686383040e+00 1.021153524364e+00 8.894287122904e-01 7.154686242012e-01 5.785695457612e-01 5.748478832802e-01 6.928593665070e-01 8.306363288443e-01 9.183121427336e-01 9.276081956730e-01 8.587962048412e-01 7.381485150011e-01 6.225382897390e-01 5.971405772308e-01 7.119859000883e-01 8.531157061142e-01 9.538526578775e-01 9.959688297109e-01 9.781230130478e-01 8.782868003441e-01 7.292673769487e-01 6.127715711180e-01 6.388275827204e-01 8.055888371877e-01 1.008407572829e+00 1.168121849859e+00 1.243128820491e+00 1.217616935868e+00 1.098445552078e+00 9.185736975208e-01 7.490042727882e-01 7.007771910559e-01 8.205311516252e-01 1.017777171733e+00 1.195255621840e+00 1.299880974546e+00 1.310205715224e+00 1.228666402281e+00 1.080775688376e+00 9.184188752998e-01 8.190472570682e-01 8.424781081312e-01 9.600036394307e-01 1.091318325448e+00 1.175115884535e+00 1.181289386776e+00 1.105385257876e+00 9.662383205561e-01 8.092807765860e-01 7.094891862385e-01 7.329804290615e-01 8.550513072670e-01 9.947096274692e-01 1.091426170585e+00 1.115536241306e+00 1.061008848619e+00 9.422900372792e-01 7.969019363825e-01 7.046669400578e-01 7.016703559194e-01 7.945009722670e-01 9.246493273757e-01 1.041472221825e+00 1.092877044049e+00 1.051290424544e+00 9.297529077460e-01 7.666617193551e-01 6.366256631300e-01 6.316360791380e-01 7.514745766749e-01 9.034860162911e-01 1.014288488401e+00 1.048732133084e+00 9.996501574719e-01 8.846708890555e-01 7.501962746680e-01 6.735623859307e-01 7.168403779675e-01 8.470212839841e-01 9.834568621816e-01 1.068992674680e+00 1.077374878700e+00 1.008208064061e+00 8.869874982670e-01 7.692485283919e-01 7.312196216334e-01 8.058596729198e-01 9.390059627163e-01 1.056061164252e+00 1.108560780483e+00 1.076363705593e+00 9.653963850915e-01 8.115504001491e-01 6.917339986888e-01 7.027387786713e-01 8.466211701204e-01 1.029057255402e+00 1.170430677130e+00 1.227304183335e+00 1.183387913032e+00 1.046236936298e+00 8.511075821819e-01 6.797306009396e-01 6.745761991187e-01 8.182284477756e-01 1.000541072990e+00 1.161725964787e+00 1.250382546953e+00 1.216907738396e+00 1.056741598498e+00 7.975375562796e-01 5.085132562927e-01 3.924850064597e-01 6.011868660008e-01 8.779078561502e-01 1.084726006673e+00 1.173939812746e+00 1.129554593507e+00 9.592452735083e-01 6.972569806797e-01 4.345100333376e-01 4.220229909747e-01 6.826503958192e-01 9.591504347304e-01 1.151556434150e+00 1.221377940264e+00 1.156583130527e+00 9.672130643779e-01 6.878862442401e-01 4.062296603929e-01 3.872554328923e-01 6.533173791542e-01 9.257393364078e-01 1.110098746773e+00 1.172621902418e+00 1.105123876420e+00 9.213786090051e-01 6.613679762385e-01 4.246787904814e-01 4.400217569148e-01 6.801145237259e-01 9.234223752541e-01 1.084857755929e+00 1.133616884867e+00 1.064474136812e+00 8.937030882914e-01 6.691229068723e-01 5.061571749861e-01 5.174941621752e-01 6.708301754262e-01 8.491814749145e-01 9.730237532732e-01 1.004338169473e+00 9.144967750565e-01 7.185163104806e-01 4.664505890917e-01 3.124843084576e-01 4.689336018252e-01 7.217240592130e-01 9.184746437238e-01 1.009630023811e+00 9.776757796831e-01 8.281799122178e-01 5.930528626567e-01 3.643341751544e-01 3.917488567199e-01 6.469487046366e-01 8.990193972066e-01 1.066194149715e+00 1.115689821875e+00 1.038736535320e+00 8.482763041191e-01 5.841653476018e-01 3.566410416215e-01 4.232207575156e-01 6.839525329778e-01 9.211827086406e-01 1.064806427891e+00 1.089095394677e+00 9.929034285910e-01 7.998841024453e-01 5.719389657441e-01 4.577558746368e-01 5.924640551488e-01 8.282826896329e-01 1.025952909086e+00 1.128030147103e+00 1.113351433886e+00 9.858151980729e-01 7.758198503083e-01 5.576319569367e-01 4.964605982477e-01 6.833179608425e-01 9.218666106595e-01 1.120729424598e+00 1.231120040864e+00 1.226803620446e+00 1.088553621339e+00 8.371702329636e-01 5.303673830474e-01 3.470124890085e-01 5.331119939984e-01 8.249221707364e-01 1.052056569778e+00 1.162527972049e+00 1.139066486100e+00 9.890931944332e-01 7.476814207657e-01 5.027877054237e-01 4.638431778017e-01 6.842335812186e-01 9.441566704986e-01 1.132859468363e+00 1.209114230490e+00 1.163798360011e+00 1.015916329724e+00 8.205831262795e-01 6.884460194863e-01 7.409390356545e-01 9.356388673186e-01 1.141521173804e+00 1.276220939695e+00 1.302483254432e+00 1.214352146032e+00 1.035564478111e+00 8.287293017561e-01 7.122437190382e-01 7.898953483197e-01 9.918029783206e-01 1.189985379406e+00 1.309775983790e+00 1.319067896050e+00 1.215978627418e+00 1.027846452047e+00 8.208751546561e-01 7.209808322524e-01 8.480909958705e-01 1.050115100559e+00 1.215336116242e+00 1.361255223131e+00 1.393397724011e+00 1.303357840173e+00 1.118842010119e+00 9.078738629342e-01 7.934481685086e-01 8.771676288110e-01 1.088604611266e+00 1.297980308359e+00 1.426334739307e+00 1.438018226958e+00 1.328633679088e+00 1.123582488147e+00 8.873541310164e-01 7.443945475739e-01 8.144326211801e-01 1.028181844837e+00 1.244295901848e+00 1.381646655033e+00 1.406390531400e+00 1.317182746390e+00 1.143769780479e+00 9.547638501728e-01 8.620191760741e-01 9.438717909314e-01 1.136964875989e+00 1.328827685148e+00 1.447106050360e+00 1.459508644031e+00 1.365395168947e+00 1.195191749757e+00 1.016658532944e+00 9.326841694385e-01 1.008797559301e+00 1.187589450020e+00 1.366480149450e+00 1.476562479657e+00 1.487688331128e+00 1.402808288717e+00 1.258127987830e+00 1.139491869125e+00 1.156730708962e+00 1.279751791299e+00 1.490029516381e+00 1.708982089959e+00 1.871688353977e+00 1.934909222493e+00 1.831634918380e+00 1.592977936530e+00 1.280543514515e+00 1.023067724390e+00 9.993126769108e-01 1.218438416094e+00 1.500610602220e+00 1.710895441892e+00 1.786364175672e+00 1.709904562152e+00 1.501585466241e+00 1.222810800448e+00 9.936737265885e-01 9.707795792868e-01 1.159827035875e+00 1.403012259167e+00 1.577327257073e+00 1.625360962349e+00 1.534972217306e+00 1.333216777935e+00 1.094081413050e+00 9.515752810246e-01 1.024542137224e+00 1.249437931274e+00 1.480293524624e+00 1.623418657834e+00 1.638428675514e+00 1.526062766561e+00 1.328611829442e+00 1.140229059855e+00 1.094962441015e+00 1.246071673876e+00 1.492766471750e+00 1.711088592561e+00 1.824332952924e+00 1.798974652074e+00 1.638349854981e+00 1.385048741679e+00 1.134782580004e+00 1.040649468804e+00 1.180839687216e+00 1.454916172449e+00 1.725843173356e+00 1.890877009517e+00 1.885731673082e+00 1.712316833143e+00 1.415856528976e+00 1.099898194745e+00 9.540350599548e-01 1.106828000877e+00 1.406719626236e+00 1.670665742305e+00 1.806510549463e+00 1.780865178837e+00 1.603073032000e+00 1.327141424587e+00 1.070485540631e+00 1.012634452160e+00 1.207097434451e+00 1.492634637796e+00 1.720415558881e+00 1.814808989839e+00 1.749789691122e+00 1.539026519057e+00 1.239757495624e+00 9.758748893854e-01 9.369004047681e-01 1.153607716132e+00 1.441736097230e+00 1.659117326471e+00 1.739576560586e+00 1.663385549039e+00 1.447630820929e+00 1.149826204666e+00 8.908418145682e-01 8.542078795111e-01 1.059667828299e+00 1.322911115042e+00 1.512161058589e+00 1.570045291332e+00 1.483618472393e+00 1.276112637455e+00 1.014925251822e+00 8.565969501009e-01 9.236774245132e-01 1.162255975531e+00 1.426970320184e+00 1.608473744218e+00 1.665057846646e+00 1.558434504070e+00 1.322521765601e+00 1.041832490524e+00 8.786180569874e-01 9.804625302959e-01 1.246535752183e+00 1.500915232603e+00 1.647628606187e+00 1.649178777261e+00 1.509145702998e+00 1.271813327559e+00 1.035594638301e+00 9.554619545891e-01 1.102294403051e+00 1.351399725662e+00 1.562844981043e+00 1.660844149335e+00 1.617154548305e+00 1.440389687262e+00 1.177097565922e+00 9.272174848974e-01 8.499722482213e-01 1.003776203145e+00 1.244314183583e+00 1.436775357460e+00 1.516646619791e+00 1.465039238930e+00 1.297995803088e+00 1.068295021177e+00 8.773529081401e-01 8.539405404230e-01 1.005899698583e+00 1.206372828579e+00 1.352645361846e+00 1.397282217134e+00 1.332627012233e+00 1.185064765408e+00 1.018148868306e+00 9.386243389530e-01 1.031527910302e+00 1.226097065587e+00 1.435142656335e+00 1.562094423701e+00 1.598140361913e+00 1.501766046002e+00 1.303449877722e+00 1.078420052657e+00 9.524536919316e-01 1.024903624392e+00 1.232531844315e+00 1.445104843780e+00 1.578962306212e+00 1.598141026860e+00 1.502194658239e+00 1.322463326341e+00 1.124410054725e+00 1.004037681744e+00 1.032179092639e+00 1.171145915042e+00 1.324727496626e+00 1.423319320984e+00 1.437669333264e+00 1.371189631143e+00 1.254425932027e+00 1.139312533984e+00 1.081808627782e+00 1.104855497649e+00 1.178411094212e+00 1.250501619282e+00 1.283518222580e+00 1.265808334250e+00 1.210442075376e+00 1.149233033098e+00 1.118810438310e+00 1.137711207028e+00 1.192109075619e+00 1.248162839788e+00 1.274856038158e+00 1.256954705446e+00 1.198340063681e+00 1.120536914607e+00 1.056313203661e+00 1.035201151614e+00 1.076028136827e+00 1.143798911983e+00 1.216613908400e+00 1.262521409071e+00 1.261919206153e+00 1.198190868331e+00 1.072514938028e+00 9.247261402674e-01 8.194911613396e-01 8.169817001589e-01 9.105058842621e-01 1.035035944491e+00 1.131566617472e+00 1.168968429931e+00 1.141285903809e+00 1.064325334118e+00 9.737610020831e-01 9.180315410062e-01 9.334605718940e-01 1.013851978812e+00 1.119003714649e+00 1.208188011224e+00 1.256716574048e+00 1.257630487033e+00 1.219228566797e+00 1.161520863619e+00 1.110402674509e+00 1.087680515778e+00 1.100347114473e+00 1.137936273624e+00 1.181360578956e+00 1.213641848489e+00 1.225326845274e+00 1.214937168358e+00 1.186802364064e+00 1.148515227800e+00 1.108372646893e+00 1.073730615273e+00 1.050017522166e+00 1.040105416857e+00 1.043663829286e+00 1.056392005674e+00 1.070519244161e+00 1.076497582611e+00 1.066043962238e+00 1.034752194820e+00 9.925474013225e-01 9.545949476086e-01 9.395645720838e-01 9.530056440140e-01 9.904818417291e-01 1.038972376978e+00 1.082812098098e+00 1.108959731426e+00 1.110345396665e+00 1.087349224501e+00 1.048230574760e+00 1.008288665391e+00 9.856357921531e-01 9.935658899240e-01 1.032782925548e+00 1.091025343023e+00 1.150551867036e+00 1.195902677475e+00 1.218220603056e+00 1.216512785595e+00 1.196721420295e+00 1.169426190938e+00 1.145852560563e+00 1.133166277553e+00 1.131677129156e+00 1.135769210953e+00 1.138513908570e+00 1.136712762463e+00 1.133652907162e+00 1.138369244347e+00 1.160617194557e+00 1.203734479127e+00 1.260134232441e+00 1.313104113542e+00 1.343016313122e+00 1.333754424172e+00 1.277808678051e+00 1.180521293074e+00 1.064345119179e+00 9.715506136350e-01 9.530345079720e-01 1.029826221184e+00 1.169687777785e+00 1.317392683583e+00 1.426128517180e+00 1.465560500645e+00 1.421887324478e+00 1.298496310198e+00 1.119422310887e+00 9.379441968934e-01 8.428430836754e-01 9.057690934676e-01 1.087786681894e+00 1.294201996779e+00 1.454983018559e+00 1.530596892939e+00 1.504110069440e+00 1.378710078297e+00 1.180131302372e+00 9.662950413162e-01 8.407496997667e-01 9.002926088876e-01 1.103437274026e+00 1.334982942456e+00 1.514395392869e+00 1.598738620111e+00 1.570699669338e+00 1.434920022747e+00 1.220390925222e+00 9.909011955762e-01 8.601492827653e-01 9.301765416193e-01 1.147285488513e+00 1.386129402471e+00 1.563440683193e+00 1.636373003689e+00 1.589301545052e+00 1.430395319823e+00 1.195429718462e+00 9.623647388601e-01 8.658108489468e-01 9.933948379245e-01 1.249573071465e+00 1.503102520687e+00 1.676239263369e+00 1.729396352635e+00 1.648659098579e+00 1.442519416080e+00 1.144847435015e+00 8.326488917325e-01 6.769732446893e-01 8.300173196387e-01 1.135050857488e+00 1.419847006347e+00 1.606360686898e+00 1.659265676864e+00 1.567981936285e+00 1.343198666114e+00 1.019768363865e+00 6.786822445643e-01 5.387588003349e-01 7.705045922070e-01 1.117941394492e+00 1.413616680455e+00 1.594223231378e+00 1.631459550503e+00 1.519125280806e+00 1.271761191599e+00 9.295290943176e-01 5.921001713254e-01 5.383765675199e-01 8.483687774083e-01 1.219157859796e+00 1.517295225870e+00 1.690365811202e+00 1.714611180623e+00 1.587110047606e+00 1.325694409479e+00 9.747296079057e-01 6.400112242675e-01 5.887963405811e-01 8.882810856344e-01 1.253580192778e+00 1.549142473329e+00 1.721739201310e+00 1.748748926348e+00 1.629349021227e+00 1.384535245091e+00 1.063645914760e+00 7.730823394571e-01 7.164751059658e-01 9.482932491204e-01 1.262657137021e+00 1.523089892124e+00 1.669851073599e+00 1.677649277372e+00 1.543979079311e+00 1.286854055234e+00 9.483805866197e-01 6.217315026336e-01 5.376655757071e-01 7.840448738030e-01 1.099475718539e+00 1.348655643425e+00 1.481553992367e+00 1.478896828233e+00 1.341705331217e+00 1.089780526020e+00 7.663796153992e-01 4.752815252177e-01 4.800765130271e-01 7.629229907547e-01 1.061835501324e+00 1.282225141061e+00 1.389080369427e+00 1.371692889224e+00 1.239005235885e+00 1.022096598087e+00 7.865607346932e-01 6.592440688647e-01 7.537371242345e-01 9.821194946126e-01 1.209574980382e+00 1.364846022053e+00 1.415541665257e+00 1.352763268543e+00 1.187449671129e+00 9.526567285601e-01 7.172510681851e-01 6.115532132714e-01 7.245861791780e-01 9.427918174476e-01 1.141734757051e+00 1.261373152621e+00 1.276364651878e+00 1.183054585864e+00 9.968746170335e-01 7.567333804952e-01 5.481027375623e-01 5.263823431261e-01 7.059526825606e-01 9.267778238631e-01 1.093911364698e+00 1.166363975761e+00 1.128188562601e+00 9.811728352735e-01 7.444992977674e-01 4.654653132246e-01 3.076731220235e-01 4.987640166057e-01 7.928177766888e-01 1.044609917831e+00 1.207329232093e+00 1.258853423591e+00 1.193314674792e+00 1.021483604549e+00 7.762550423216e-01 5.388312979178e-01 4.994998153311e-01 7.198861268979e-01 1.005932876095e+00 1.246412818647e+00 1.393370107425e+00 1.424040998656e+00 1.333435573008e+00 1.133841839428e+00 8.590185784605e-01 5.871561803753e-01 5.068043864662e-01 7.122875602524e-01 9.991327884393e-01 1.240148299952e+00 1.383935630734e+00 1.407451938180e+00 1.305847045201e+00 1.090551634617e+00 7.906736921646e-01 4.701772287200e-01 3.472938926034e-01 5.896027889594e-01 8.933741454825e-01 1.132405936173e+00 1.265165165933e+00 1.273843694390e+00 1.157222347232e+00 9.303298251208e-01 6.288012269157e-01 3.509038459376e-01 4.067614877318e-01 7.168586540281e-01 1.018420839880e+00 1.238069429340e+00 1.344454698807e+00 1.324688537981e+00 1.182203608821e+00 9.383623119794e-01 6.422359480780e-01 4.286982101646e-01 5.386977084282e-01 8.331800623622e-01 1.113429643096e+00 1.309317453355e+00 1.390798438755e+00 1.348651467586e+00 1.192739282809e+00 9.560975302922e-01 7.123865874085e-01 6.125290209700e-01 7.596302851146e-01 1.017019158498e+00 1.249246932745e+00 1.391843252504e+00 1.415426482974e+00 1.313304452230e+00 1.100406342832e+00 8.210936013762e-01 5.873873781427e-01 6.136291312244e-01 8.822339252589e-01 1.186094226229e+00 1.420711649824e+00 1.538173764537e+00 1.516677031937e+00 1.355003087519e+00 1.073792953691e+00 7.285657140173e-01 4.895846057224e-01 6.565803189513e-01 1.034877550696e+00 1.394535218533e+00 1.653527000034e+00 1.771618686696e+00 1.730293282591e+00 1.530270578326e+00 1.192089681240e+00 7.631370688104e-01 3.943050643869e-01 5.672854600912e-01 1.020169312046e+00 1.435172302109e+00 1.733910044281e+00 1.878544453109e+00 1.851980066864e+00 1.656383088860e+00 1.313421809576e+00 8.680328103538e-01 4.338661591907e-01 4.814337386963e-01 9.234034091975e-01 1.341380165696e+00 1.642663175837e+00 1.788982448592e+00 1.765123737951e+00 1.576653110622e+00 1.251642047858e+00 8.515582679909e-01 5.431736405769e-01 6.672414622275e-01 1.055589276775e+00 1.427004430879e+00 1.687364524016e+00 1.796970120060e+00 1.742583312484e+00 1.533956799011e+00 1.206969405666e+00 8.425283496980e-01 6.430071862246e-01 8.297239367668e-01 1.194696908683e+00 1.528812223308e+00 1.748401178790e+00 1.816493730552e+00 1.722756255861e+00 1.480327484902e+00 1.129081576892e+00 7.592033975757e-01 6.035777895563e-01 8.426027030087e-01 1.208290288164e+00 1.515931871905e+00 1.695012707354e+00 1.714792084168e+00 1.568909645765e+00 1.272396554594e+00 8.628966981623e-01 4.302370961264e-01 4.035163209391e-01 8.279997875632e-01 1.242220617810e+00 1.546297269989e+00 1.699707065981e+00 1.684393929762e+00 1.502019519140e+00 1.173851385318e+00 7.436185917980e-01 3.294034388150e-01 4.667799252221e-01 9.118494043849e-01 1.302990072477e+00 1.570219992830e+00 1.681037662731e+00 1.623775532280e+00 1.407062074156e+00 1.062054004782e+00 6.585539335228e-01 4.320777658238e-01 7.040766265057e-01 1.115184588816e+00 1.460685982567e+00 1.675821782355e+00 1.730514370911e+00 1.616910863602e+00 1.348176570369e+00 9.611441962674e-01 5.427217495273e-01 4.342353543936e-01 8.109042546435e-01 1.234744125811e+00 1.566442147988e+00 1.755863977882e+00 1.779743684091e+00 1.635554794397e+00 1.340618955278e+00 9.335569176002e-01 4.961372466690e-01 3.778711538754e-01 7.558773140609e-01 1.153445691071e+00 1.446458499338e+00 1.592681990941e+00 1.574774677692e+00 1.395213493059e+00 1.075150216598e+00 6.551215847129e-01 2.387510289897e-01 4.248851111334e-01 8.573131179880e-01 1.215918246331e+00 1.446907943053e+00 1.523137337391e+00 1.436363518638e+00 1.197714569576e+00 8.402384362972e-01 4.443247869993e-01 3.783867989257e-01 7.698173639526e-01 1.177291978591e+00 1.488867785268e+00 1.659761898941e+00 1.668128674206e+00 1.511997182597e+00 1.210035368194e+00 8.477625658258e-01
 8.473945582750e-01 8.350382102452e-01 8.523623820914e-01 8.896253761714e-01 9.279251954837e-01 9.497247328159e-01 9.456254749123e-01 9.168926197587e-01 8.753969384607e-01 8.404866843706e-01 8.307158600921e-01 8.523014447111e-01 8.944954429332e-01 9.375609321187e-01 9.642689285451e-01 9.667992873288e-01 9.490046628886e-01 9.254059019969e-01 9.159693557843e-01 9.354414117807e-01 9.830765045618e-01 1.042801740536e+00 1.093105845024e+00 1.116813006578e+00 1.106266542517e+00 1.065201027467e+00 1.008455937491e+00 9.586829501425e-01 9.375658918869e-01 9.531020958696e-01 9.939885455899e-01 1.038068656986e+00 1.065239053273e+00 1.064914309309e+00 1.038072249136e+00 9.961031387181e-01 9.565842579462e-01 9.353035865915e-01 9.626109623695e-01 1.006169919411e+00 1.066050311712e+00 1.116594939787e+00 1.140274659235e+00 1.111459632565e+00 1.029259314879e+00 9.057596075968e-01 7.902986824464e-01 7.446286044598e-01 7.945148970827e-01 8.981952320741e-01 9.945632080281e-01 1.043634598410e+00 1.031446066373e+00 9.678532982905e-01 8.856778434772e-01 8.350086892492e-01 8.562011372834e-01 9.422526175212e-01 1.047295264598e+00 1.125315058950e+00 1.148817917021e+00 1.111550257872e+00 1.028483444613e+00 9.355335383349e-01 8.820431493192e-01 9.021999145308e-01 9.825978611342e-01 1.076087627382e+00 1.138258226318e+00 1.143388056286e+00 1.086346426611e+00 9.823796818114e-01 8.674928162254e-01 7.936787392254e-01 8.009014179298e-01 8.771115935852e-01 9.718090301262e-01 1.039299977086e+00 1.055031983316e+00 1.015279631169e+00 9.349989600651e-01 8.456606332289e-01 7.875637867180e-01 7.873681846602e-01 8.311228152990e-01 9.142256892419e-01 9.914087159629e-01 1.006241322127e+00 9.580405742156e-01 8.644892342690e-01 7.638439619114e-01 7.075947057556e-01 7.276014323585e-01 8.018291694547e-01 8.794115623136e-01 9.204446705759e-01 9.068216660330e-01 8.412945104691e-01 7.466881223007e-01 6.646685815805e-01 6.411086079606e-01 6.864174667645e-01 7.626180406787e-01 8.224760697930e-01 8.355683812153e-01 7.909772188168e-01 6.956322885257e-01 5.749865485043e-01 4.764590426065e-01 4.563515526344e-01 5.174508336332e-01 6.023708809510e-01 6.619153391430e-01 6.737936353777e-01 6.371065973541e-01 5.700616321804e-01 5.101043672832e-01 5.022026067096e-01 5.583943972572e-01 6.438731065978e-01 7.166057430829e-01 7.503740817173e-01 7.361354481215e-01 6.806401329413e-01 6.064795325043e-01 5.501928264987e-01 5.472091571416e-01 6.161134689191e-01 7.036897467351e-01 7.834535348898e-01 8.331166949982e-01 8.417299451326e-01 8.032441248267e-01 7.154694158113e-01 6.147511358259e-01 5.504497182552e-01 5.607073451497e-01 6.275086059642e-01 6.987256288296e-01 7.337902465340e-01 7.134568880143e-01 6.368606586245e-01 5.204837423877e-01 4.028749383370e-01 3.503549763000e-01 4.002060128565e-01 4.951075307719e-01 5.721376709543e-01 6.014051678209e-01 5.748922275530e-01 5.007833379157e-01 4.043523041353e-01 3.334816253165e-01 3.404323911056e-01 4.104218566873e-01 4.844410677213e-01 5.237121885832e-01 5.120593791899e-01 4.491020088272e-01 3.493333561480e-01 2.505968324999e-01 2.303201033285e-01 3.104410620884e-01 4.116099518952e-01 4.841258314054e-01 5.086019082928e-01 4.812325491969e-01 4.112572175890e-01 3.241902436650e-01 2.702843032359e-01 2.981346885570e-01 3.786457419747e-01 4.576108494587e-01 5.057477442323e-01 5.199750738797e-01 4.954396442345e-01 4.343716815380e-01 3.696341760262e-01 3.511804777335e-01 4.050434076568e-01 4.968610192731e-01 5.812489502076e-01 6.305000703353e-01 6.325577246382e-01 5.883214129969e-01 5.118720288141e-01 4.331432708616e-01 3.964427444366e-01 4.282918542517e-01 5.023189301692e-01 5.746225172219e-01 6.165707366235e-01 6.158754610149e-01 5.734156037665e-01 5.024572247273e-01 4.298851963684e-01 3.934284646503e-01 4.158548256208e-01 4.771847824277e-01 5.406924126477e-01 5.817485839134e-01 5.910748580276e-01 5.723104059210e-01 5.403695825371e-01 5.180916304221e-01 5.256350765123e-01 5.654139091102e-01 6.210274097993e-01 6.714386910061e-01 7.018709315122e-01 7.071211184752e-01 6.917399082374e-01 6.687624285349e-01 6.555561843365e-01 6.652253215179e-01 7.158834654095e-01 7.845885010390e-01 8.237235273810e-01 8.512314111200e-01 8.620383898009e-01 8.522322462804e-01 8.215963608103e-01 7.665067564121e-01 7.175150527740e-01 7.099522788305e-01 7.572884094971e-01 8.370080618551e-01 9.106892754067e-01 9.462332235633e-01 9.256468925219e-01 8.469614817624e-01 7.268942273912e-01 6.073189237792e-01 5.570732256122e-01 6.191770760791e-01 7.489393867807e-01 8.761856872980e-01 9.553464174612e-01 9.643998561826e-01 9.001025815489e-01 7.782228060962e-01 6.391200244265e-01 5.556334227264e-01 5.940165868600e-01 7.223430635646e-01 8.598414026539e-01 9.526291963407e-01 9.759479763517e-01 9.270248988806e-01 8.241742850581e-01 7.103036110522e-01 6.513425423484e-01 6.935310023207e-01 8.061493147323e-01 9.222227061649e-01 9.929532442842e-01 9.952162866849e-01 9.284373345032e-01 8.149382331385e-01 7.038543281333e-01 6.649573700428e-01 7.316722722209e-01 8.598183268293e-01 9.891863227207e-01 1.079668992364e+00 1.097080852649e+00 1.016811492370e+00 8.640317708304e-01 7.051521627955e-01 6.555030858459e-01 7.755019718016e-01 9.749558200051e-01 1.149748165515e+00 1.241438297028e+00 1.225258211206e+00 1.103967469256e+00 9.113873325873e-01 7.290250241970e-01 6.930432740397e-01 8.496338716691e-01 1.077686794653e+00 1.267370739070e+00 1.362095430527e+00 1.339559481172e+00 1.204480758485e+00 9.903474514420e-01 7.722751956862e-01 6.819142971047e-01 7.945109316191e-01 9.989844472908e-01 1.172689474569e+00 1.254194310671e+00 1.221871521166e+00 1.083571537818e+00 8.781375107634e-01 6.903149826157e-01 6.522932335744e-01 7.937984434710e-01 9.876687349350e-01 1.130797422973e+00 1.175148283572e+00 1.107632522879e+00 9.439744043779e-01 7.349815164259e-01 5.935345656593e-01 6.614749217069e-01 8.556542557712e-01 1.067746984235e+00 1.227457631297e+00 1.298000402030e+00 1.250002648328e+00 1.065680804662e+00 7.839414514414e-01 5.127871489392e-01 5.129888171273e-01 7.903503072674e-01 1.085521114793e+00 1.288288904992e+00 1.355973463571e+00 1.277836715787e+00 1.071075084576e+00 7.882902453388e-01 5.583539403588e-01 6.047641437042e-01 8.667834604839e-01 1.129136629890e+00 1.295549027624e+00 1.328802092401e+00 1.223553595241e+00 1.002517135450e+00 7.249460058269e-01 5.293120264313e-01 6.069323302262e-01 8.501421456370e-01 1.071412354071e+00 1.192340349466e+00 1.185874608832e+00 1.055871548860e+00 8.366080900515e-01 6.106302375083e-01 5.438272120508e-01 7.076742442148e-01 9.366779832745e-01 1.109598062268e+00 1.176617765954e+00 1.124585172765e+00 9.689429913001e-01 7.586029391688e-01 5.973412770974e-01 6.259777671416e-01 8.200020680472e-01 1.033957326159e+00 1.193144595343e+00 1.243758786724e+00 1.161664748596e+00 9.646034192109e-01 7.058733703044e-01 5.162409871585e-01 5.874057124497e-01 8.275515683345e-01 1.050985725720e+00 1.176613130748e+00 1.174204634226e+00 1.044009587412e+00 8.161374110978e-01 5.693878203403e-01 4.888565097330e-01 6.735552236891e-01 9.266386477788e-01 1.117215899099e+00 1.193988510994e+00 1.141833673826e+00 9.740779847106e-01 7.388633510217e-01 5.520363947918e-01 5.940332882792e-01 8.193909583080e-01 1.051212467068e+00 1.200488377370e+00 1.231745705257e+00 1.141079837251e+00 9.543543452024e-01 7.385844968249e-01 6.270009601456e-01 7.292871823879e-01 9.450074305217e-01 1.138905225070e+00 1.242796606184e+00 1.231050139215e+00 1.108118111809e+00 9.087890717950e-01 7.106970180656e-01 6.434759523425e-01 7.608133589516e-01 9.539600426405e-01 1.129930010696e+00 1.217445497237e+00 1.196708389448e+00 1.057294460441e+00 8.344457677823e-01 6.116498306639e-01 5.473272632454e-01 6.993588421858e-01 9.072105162341e-01 1.054155512740e+00 1.092592203249e+00 1.011889819788e+00 8.317321556160e-01 6.130278120352e-01 4.993998163770e-01 6.245242582248e-01 8.591775602727e-01 1.061551775372e+00 1.168926162627e+00 1.157806968146e+00 1.032391204367e+00 8.267291148138e-01 6.231644965519e-01 5.757951542525e-01 7.386273469261e-01 9.639544061120e-01 1.139855157618e+00 1.217474607467e+00 1.182957655260e+00 1.050332765165e+00 8.648046311583e-01 7.144465834935e-01 7.090919093180e-01 8.481960743307e-01 1.022256203087e+00 1.147450100867e+00 1.186218799172e+00 1.134202330172e+00 1.015678798101e+00 8.843153365760e-01 8.154762858744e-01 8.602039511990e-01 1.028571377611e+00 1.173631888114e+00 1.257126741531e+00 1.281630461684e+00 1.241768627534e+00 1.138492482139e+00 1.000280671751e+00 8.674656428725e-01 8.055617967698e-01 8.503714434499e-01 9.584964752913e-01 1.060508886232e+00 1.111556497478e+00 1.097469616346e+00 1.030632010924e+00 9.461016682376e-01 8.918259048413e-01 9.010250611978e-01 9.629654238844e-01 1.035477071890e+00 1.079899281461e+00 1.078324078279e+00 1.036197532733e+00 9.796145822960e-01 9.458103751876e-01 9.611561536522e-01 1.019636943299e+00 1.089579403892e+00 1.138688706977e+00 1.150388554201e+00 1.128386738067e+00 1.094675251280e+00 1.080155366361e+00 1.105959119650e+00 1.167221056138e+00 1.237597073729e+00 1.288188217437e+00 1.302297582906e+00 1.281148404549e+00 1.243245698865e+00 1.216835348310e+00 1.223989525650e+00 1.264401641872e+00 1.315027909956e+00 1.346032801697e+00 1.340405139969e+00 1.319782289497e+00 1.294359419656e+00 1.283146528447e+00 1.274575683270e+00 1.290847638350e+00 1.301117300819e+00 1.295181899604e+00 1.269767227513e+00 1.229762879107e+00 1.189882544838e+00 1.170865607062e+00 1.188144473148e+00 1.239311239311e+00 1.302888160600e+00 1.349603933713e+00 1.355223362781e+00 1.308984142361e+00 1.218657198702e+00 1.113847916615e+00 1.042980598068e+00 1.049978556364e+00 1.134888511684e+00 1.251665861342e+00 1.345627420407e+00 1.378567769279e+00 1.335517499659e+00 1.226922051849e+00 1.092024067735e+00 9.982014366610e-01 1.009953889882e+00 1.124661038444e+00 1.274813638029e+00 1.390876516098e+00 1.430054850364e+00 1.378592881665e+00 1.252080072373e+00 1.099096974704e+00 1.000491830903e+00 1.027727548766e+00 1.164749824343e+00 1.327720270266e+00 1.441707606441e+00 1.465152063214e+00 1.391596878817e+00 1.260834808335e+00 1.129159881540e+00 1.069341509540e+00 1.118055279979e+00 1.247589562458e+00 1.378419993338e+00 1.440208105300e+00 1.405687599840e+00 1.278179229001e+00 1.093419066905e+00 9.292259076791e-01 8.936804224455e-01 1.020822872109e+00 1.220273735849e+00 1.390269719275e+00 1.469127508846e+00 1.429474755475e+00 1.272727910475e+00 1.031249784845e+00 7.851149905667e-01 6.899461525816e-01 8.382251190688e-01 1.090537285866e+00 1.307374514947e+00 1.421093783971e+00 1.404599321432e+00 1.259246694432e+00 1.014752214967e+00 7.429758098372e-01 6.000967502412e-01 7.258212363066e-01 9.791458436972e-01 1.201198760901e+00 1.322291623907e+00 1.317338515256e+00 1.190778139929e+00 9.769647455403e-01 7.541999856617e-01 6.649525033514e-01 7.919760953164e-01 1.012702328118e+00 1.199252777166e+00 1.289875869495e+00 1.263711149662e+00 1.130236052841e+00 9.547010996702e-01 8.198133019708e-01 8.057794805232e-01 9.184962298821e-01 1.074031016845e+00 1.194981019780e+00 1.240892056713e+00 1.199937053209e+00 1.086100467106e+00 9.409198440622e-01 8.344637707264e-01 8.355684186184e-01 9.395718082357e-01 1.074239662305e+00 1.172641050707e+00 1.197831503890e+00 1.139976600056e+00 1.013613492154e+00 8.592145914623e-01 7.450673697712e-01 7.390161946556e-01 8.333725651648e-01 9.539392680556e-01 1.037036840657e+00 1.050798993530e+00 9.902291944348e-01 8.743173015719e-01 7.474810648030e-01 6.761641175589e-01 7.061675084536e-01 8.061946545437e-01 9.082092415376e-01 9.636603048872e-01 9.515866762033e-01 8.747746351634e-01 7.593802646830e-01 6.574682133903e-01 6.338835942445e-01 7.058993646392e-01 8.202436475991e-01 9.164642441639e-01 9.595616886178e-01 9.397508622368e-01 8.731538068763e-01 7.988052543421e-01 7.474948028911e-01 7.475452296968e-01 8.029739527293e-01 8.702261721441e-01 9.159397104505e-01 9.206587594689e-01 8.810750324358e-01 8.097089262989e-01 7.335003380778e-01 6.864082430058e-01 6.887799718167e-01 7.281275523447e-01 7.707087335350e-01 7.863771507103e-01 7.601267295068e-01 6.942742000203e-01 6.093178850654e-01 5.435373184378e-01 5.367798632191e-01 5.907729694545e-01 6.658301041497e-01 7.206386764450e-01 7.311746210951e-01 6.916493825641e-01 6.146251919879e-01 5.340137041468e-01 5.021841600841e-01 5.505645586818e-01 6.490748212270e-01 7.452104889212e-01 8.018229701190e-01 8.004191732739e-01 7.388502736256e-01 6.319260247659e-01 5.168732661294e-01 4.588718769141e-01 5.069613338473e-01 6.220495628336e-01 7.364037355720e-01 8.080115023739e-01 8.175797775041e-01 7.719900148121e-01 7.047899305809e-01 6.251834742238e-01 5.707782306953e-01 5.839282878826e-01 6.335328259996e-01 7.112017539888e-01 7.684970476863e-01 7.718399752334e-01 7.226035167140e-01 6.404758837273e-01 5.657637240656e-01 5.499594137564e-01 6.110556403172e-01 7.112067317685e-01 8.010194413253e-01 8.479303244434e-01 8.376495547762e-01 7.725999856926e-01 6.728233141031e-01 5.794561558052e-01 5.481664527411e-01 6.025781035477e-01 7.027260025893e-01 7.940387278795e-01 8.412606701990e-01 8.292728257880e-01 7.603567788406e-01 6.547553839330e-01 5.545817846925e-01 5.186866762893e-01 5.726361533342e-01 6.727230439755e-01 7.616667474404e-01 8.043310471728e-01 7.869111177025e-01 7.140169694008e-01 6.102223006806e-01 5.251713193304e-01 5.204228686578e-01 6.040083276309e-01 7.191102697883e-01 8.110152019449e-01 8.490790530333e-01 8.231660039241e-01 7.437174102407e-01 6.642697305808e-01 6.250875848961e-01 6.566203510235e-01 7.535701273059e-01 8.698729438035e-01 9.614093619244e-01 9.950650489115e-01 9.618734811653e-01 8.764153664404e-01 7.747254390935e-01 7.117700211976e-01 7.317735120389e-01 8.216084939658e-01 9.270765258603e-01 1.000597657767e+00 1.016616047001e+00 9.713339948044e-01 8.824625659229e-01 7.903584593388e-01 7.503861229220e-01 7.948657459304e-01 8.972904369991e-01 1.002278409122e+00 1.065491423133e+00 1.063556355337e+00 9.934677564400e-01 8.730177297043e-01 7.444014727540e-01 6.733333484571e-01 7.080305222496e-01 8.190443712956e-01 9.375964213832e-01 1.012989167049e+00 1.020786644019e+00 9.586866332222e-01 8.456050021729e-01 7.243534229862e-01 6.587406886193e-01 6.917267643426e-01 7.915862413626e-01 8.914979663698e-01 9.425354026232e-01 9.209887545692e-01 8.246880934122e-01 6.734654213116e-01 5.205969509918e-01 4.349292030739e-01 5.145710553160e-01 6.629587126058e-01 7.864082562441e-01 8.429739686470e-01 8.175332592620e-01 7.149836349620e-01 5.631185523782e-01 4.305562432535e-01 4.343111056640e-01 5.803033323720e-01 7.554069902567e-01 8.881556369405e-01 9.459466168817e-01 9.180902315733e-01 8.125380577307e-01 6.595171608957e-01 5.249374520485e-01 5.101154089930e-01 6.327655580792e-01 7.970328619909e-01 9.272804126165e-01 9.866576442505e-01 9.624617909611e-01 8.613341708797e-01 7.113762194949e-01 5.719944481339e-01 5.353028800188e-01 6.338974636416e-01 7.875179681094e-01 9.186080992118e-01 9.876590662555e-01 9.808793966065e-01 9.039783749391e-01 7.816539787426e-01 6.598126023134e-01 5.998188208350e-01 6.326953600354e-01 7.178845045984e-01 7.934555673015e-01 8.201184540522e-01 7.810954677738e-01 7.019106565541e-01 6.069047891270e-01 5.422793904519e-01 5.460189817201e-01 6.051514094594e-01 6.828359348951e-01 7.396647868898e-01 7.522948723827e-01 7.142172472486e-01 6.357474476421e-01 5.470073410547e-01 4.990375737346e-01 5.337027151428e-01 6.327777271814e-01 7.446931117943e-01 8.305389976869e-01 8.705201915262e-01 8.604453275497e-01 8.097961427771e-01 7.406703511067e-01 6.842724023978e-01 6.683741912307e-01 6.972943711767e-01 7.491581571211e-01 7.961183577017e-01 8.202815080164e-01 8.174850240619e-01 7.955017136299e-01 7.693191735022e-01 7.532602675940e-01 7.518787259230e-01 7.567940199911e-01 7.530268349255e-01 7.287264726979e-01 6.824412872453e-01 6.269116718326e-01 5.883501144074e-01 5.935032549434e-01 6.449248198769e-01 7.163444866689e-01 7.742419708655e-01 7.935015186636e-01 7.613930639081e-01 6.819852737148e-01 6.059502652760e-01 5.343528922279e-01 5.087613263226e-01 5.468027064658e-01 6.180070898779e-01 7.062309421533e-01 7.572504695489e-01 7.572726655279e-01 7.086069108014e-01 6.290410158725e-01 5.539552932740e-01 5.293231908188e-01 5.753783950247e-01 6.621988411437e-01 7.451616506849e-01 7.942414725181e-01 7.975134177346e-01 7.599797358863e-01 7.032333613706e-01 6.623242485482e-01 6.692059669984e-01 7.251517129113e-01 7.995938569308e-01 8.566630363719e-01 8.728441320955e-01 8.418620833817e-01 7.770601884315e-01 7.135151424927e-01 7.001190008951e-01 7.632486132175e-01 8.775835275617e-01 9.936327570105e-01 1.070361523030e+00 1.083836889615e+00 1.027964747970e+00 9.164242987747e-01 7.876048624037e-01 7.079688358376e-01 7.384217833599e-01 8.625081319649e-01 1.008856886499e+00 1.117939756100e+00 1.156126756740e+00 1.111509169135e+00 1.000249261221e+00 8.959347185599e-01 8.079217688190e-01 7.539153121480e-01 7.433580895273e-01 8.472797526543e-01 9.533910838283e-01 9.981966052731e-01 9.637187749163e-01 8.533523561503e-01 6.930977193095e-01 5.419905590727e-01 4.981802375252e-01 5.973106694566e-01 7.480545850201e-01 8.673957383739e-01 9.149238208396e-01 8.772637181154e-01 7.627981562976e-01 6.061338689271e-01 4.862457254607e-01 5.122129832905e-01 6.672716704055e-01 8.427677739483e-01 9.708040930544e-01 1.020632419237e+00 9.853654036396e-01 8.805960967635e-01 7.497502499864e-01 6.702629296853e-01 7.140912852595e-01 8.580355087698e-01 1.020494308154e+00 1.139916537984e+00 1.184516302947e+00 1.146182513083e+00 1.038645376664e+00 8.994480338719e-01 7.916780011397e-01 7.807698150391e-01 8.694880538420e-01 9.943494250962e-01 1.092620022818e+00 1.129367719978e+00 1.097695142723e+00 1.033261637641e+00 9.454378659804e-01 8.930126618893e-01 8.905332328741e-01 9.471960963715e-01 1.004715182164e+00 1.025198269174e+00 9.928383795721e-01 9.146023981494e-01 8.231908792015e-01 7.736289623302e-01 8.101863189514e-01 9.181366971422e-01 1.040386411133e+00 1.124446996168e+00 1.138966029255e+00 1.074845376688e+00 9.466345656307e-01 7.985474882314e-01 7.101008961387e-01 7.527362283248e-01 8.976557946317e-01 1.057730214486e+00 1.168579199090e+00 1.198088793145e+00 1.140655285717e+00 1.017167579506e+00 8.806385450952e-01 8.160385018842e-01 8.848078305452e-01 1.048792352348e+00 1.223415619021e+00 1.346345071166e+00 1.385707101477e+00 1.335559920620e+00 1.215014359422e+00 1.070835437192e+00 9.759021157198e-01 9.942641696335e-01 1.116409387047e+00 1.272187935637e+00 1.395979934082e+00 1.450089388453e+00 1.423813124219e+00 1.327598243523e+00 1.208528432738e+00 1.121183898295e+00 1.100123247453e+00 1.133041821105e+00 1.195406589234e+00 1.235680251980e+00 1.226874577756e+00 1.172580818473e+00 1.098910882757e+00 1.046368538127e+00 1.048026013005e+00 1.102570629937e+00 1.175147776663e+00 1.224401528706e+00 1.223011098677e+00 1.164704950132e+00 1.065932452996e+00 9.653207825417e-01 9.133933556976e-01 9.396055473853e-01 1.022709795997e+00 1.112433474777e+00 1.166557362181e+00 1.164945021723e+00 1.110702914208e+00 1.028987354309e+00 9.617921799727e-01 9.491697377707e-01 9.981058322838e-01 1.076142360861e+00 1.140226970699e+00 1.161285704018e+00 1.131949652145e+00 1.067280659409e+00 1.001651974291e+00 9.758219062067e-01 1.009378081235e+00 1.083184390748e+00 1.157137949922e+00 1.197577828494e+00 1.190283838158e+00 1.143544424745e+00 1.086547739613e+00 1.060705846118e+00 1.088922760762e+00 1.174481659109e+00 1.291531499030e+00 1.394075203841e+00 1.447115367443e+00 1.430481249168e+00 1.306292045999e+00 1.117595644749e+00 9.482990768635e-01 9.146205858520e-01 1.048312837057e+00 1.249183714996e+00 1.410743276250e+00 1.471897853230e+00 1.410214818203e+00 1.237136708988e+00 1.003272241509e+00 8.172120760860e-01 8.224586074815e-01 1.011307373169e+00 1.235694801689e+00 1.387835859465e+00 1.415714030604e+00 1.304493811301e+00 1.071453318323e+00 7.754214907809e-01 5.677896669715e-01 6.675180916671e-01 9.538022719084e-01 1.218637099079e+00 1.372424918449e+00 1.378258390833e+00 1.229694283317e+00 9.475076398619e-01 5.893977554911e-01 3.557989536968e-01 5.890839728945e-01 9.547415880356e-01 1.248822946137e+00 1.411057766509e+00 1.417439778869e+00 1.269742078524e+00 9.964631169856e-01 6.661053384744e-01 4.730882575800e-01 6.732915855549e-01 9.844614652670e-01 1.229790987609e+00 1.398893838615e+00 1.411827674308e+00 1.265272970719e+00 9.868480533628e-01 6.429308541529e-01 4.254623572382e-01 6.117255012876e-01 9.399885337626e-01 1.204837216676e+00 1.342183179980e+00 1.330903245252e+00 1.178706757945e+00 9.239060203947e-01 6.553423185019e-01 5.632163758376e-01 7.449849898348e-01 1.002364383948e+00 1.193834041662e+00 1.262926572503e+00 1.192611771504e+00 9.946586139170e-01 7.130747893460e-01 4.638455064902e-01 5.007032861750e-01 7.702630805774e-01 1.034644625663e+00 1.202227061742e+00 1.238113868519e+00 1.135228783734e+00 9.093142035450e-01 6.002769588049e-01 3.086624977629e-01 3.630501402466e-01 6.483176699572e-01 8.903239780991e-01 1.024964628159e+00 1.032018320220e+00 9.155703227222e-01 7.049336745907e-01 4.734071025079e-01 4.153581109087e-01 6.123097224250e-01 8.609352562191e-01 1.068257337431e+00 1.166677438419e+00 1.157217661375e+00 1.018784907909e+00 7.845385091561e-01 5.397229721473e-01 4.862828636925e-01 6.997936344644e-01 9.687284296806e-01 1.172300158054e+00 1.262866441276e+00 1.225375732971e+00 1.070558363548e+00 8.386186545162e-01 6.205232926749e-01 5.814877987503e-01 7.584910047500e-01 9.861527123803e-01 1.153997801714e+00 1.215604357650e+00 1.158017613127e+00 9.938400244624e-01 7.638619176862e-01 5.578353255908e-01 5.324734279770e-01 7.020683925880e-01 9.059760489318e-01 1.048774521596e+00 1.093842788295e+00 1.035423027048e+00 8.922091285538e-01 7.106495423017e-01 5.764121212292e-01 5.852775740706e-01 7.107132741191e-01 8.457292066153e-01 9.229869018122e-01 9.166807987194e-01 8.294417840689e-01 6.907153620701e-01 5.644632979317e-01 5.521247598874e-01 6.888059315637e-01 8.330339093529e-01 9.269042566612e-01 9.671927973774e-01 9.309461104558e-01 8.116259455751e-01 6.507641252909e-01 5.469348132016e-01 6.150154982565e-01 8.110928089266e-01 1.017674167831e+00 1.163924794103e+00 1.215048084363e+00 1.160400625682e+00 1.012004138162e+00 8.106488952119e-01 6.457020060729e-01 6.491151843218e-01 8.253197859659e-01 1.046322946897e+00 1.222087912358e+00 1.309913768182e+00 1.295400290425e+00 1.186657166414e+00 1.015010342375e+00 8.406806110965e-01 7.523090064580e-01 8.048150372911e-01 9.436761400665e-01 1.078970627038e+00 1.153906476760e+00 1.144634457299e+00 1.052364129042e+00 9.016158380501e-01 7.450094120212e-01 6.647930196061e-01 7.167696278703e-01 8.527247667464e-01 9.888951735353e-01 1.072193545147e+00 1.079553596578e+00 1.010118733524e+00 8.826234155007e-01 7.388918883325e-01 6.682015809496e-01 6.879950167852e-01 7.942981009096e-01 9.209551467946e-01 1.025082422471e+00 1.054439928792e+00 9.957155187006e-01 8.652360996173e-01 7.077598299145e-01 6.042875981339e-01 6.339699785885e-01 7.669348770983e-01 9.112297561624e-01 1.005288058369e+00 1.021736887865e+00 9.583603263316e-01 8.363005806562e-01 7.045290582107e-01 6.396897399726e-01 6.925456357235e-01 8.195630237844e-01 9.437702374098e-01 1.015135920119e+00 1.012967034499e+00 9.409250642360e-01 8.271017457902e-01 7.263720431294e-01 7.048563995345e-01 7.792044752520e-01 8.944546606777e-01 9.861163643062e-01 1.014492492339e+00 9.660554309091e-01 8.527251827964e-01 7.174371514340e-01 6.413451836195e-01 6.968642567723e-01 8.499731384137e-01 1.012644760085e+00 1.122440885030e+00 1.147092582550e+00 1.078042220914e+00 9.298202675989e-01 7.467288659055e-01 6.275483364992e-01 6.920751567357e-01 8.596077808062e-01 1.033909140171e+00 1.173581786188e+00 1.221939671535e+00 1.151774285930e+00 9.631380156947e-01 6.898158422245e-01 4.195385208390e-01 4.019741947474e-01 6.565084406644e-01 9.210662971976e-01 1.099308629609e+00 1.155662159012e+00 1.080631488792e+00 8.871466110033e-01 6.161185861901e-01 3.819775786737e-01 4.512930263312e-01 7.283770061544e-01 9.870679174937e-01 1.151301681719e+00 1.190682521475e+00 1.098693637217e+00 8.905517806806e-01 6.085594973590e-01 3.684924747331e-01 4.414616424388e-01 7.159387698570e-01 9.652520576545e-01 1.117870321164e+00 1.146944599144e+00 1.049453203024e+00 8.448693194303e-01 5.838087657531e-01 4.010668380400e-01 5.077984522254e-01 7.635810936554e-01 9.902335311061e-01 1.124004801081e+00 1.141147869554e+00 1.041360121034e+00 8.460567810264e-01 6.144250202025e-01 4.842013595460e-01 5.450153618979e-01 7.254022751717e-01 9.050948960365e-01 1.021337808487e+00 1.035766338045e+00 9.261175550358e-01 7.122635987155e-01 4.501708913717e-01 3.145260773048e-01 4.955456191632e-01 7.495960022303e-01 9.381723121946e-01 1.016518294998e+00 9.704999586265e-01 8.096819236428e-01 5.729389488392e-01 3.723631262584e-01 4.450949362712e-01 7.013024148576e-01 9.403076101155e-01 1.088815932932e+00 1.116862531482e+00 1.018680821744e+00 8.113946717315e-01 5.439216377063e-01 3.597284315939e-01 4.922751241173e-01 7.620509805664e-01 9.899823407001e-01 1.116492867363e+00 1.119347706603e+00 1.000537130869e+00 7.879053845286e-01 5.526771641019e-01 4.652023287838e-01 6.352355827049e-01 8.835996526954e-01 1.081027003342e+00 1.175736434139e+00 1.149767689802e+00 1.010026691967e+00 7.906434858928e-01 5.716323922494e-01 5.280098528312e-01 7.228499949136e-01 9.553095584840e-01 1.146947332041e+00 1.237972918134e+00 1.219641358776e+00 1.068020801546e+00 8.081147803207e-01 5.083651131753e-01 3.769615779553e-01 5.925501747868e-01 8.796371164020e-01 1.094145291719e+00 1.188937976813e+00 1.150011249501e+00 9.890208316137e-01 7.482394605060e-01 5.303919764194e-01 5.331151911469e-01 7.543893598110e-01 9.985291206322e-01 1.166433126642e+00 1.219668316506e+00 1.151910820988e+00 9.862732949163e-01 7.854063119060e-01 6.725271648503e-01 7.594109492598e-01 9.712021122446e-01 1.175978592555e+00 1.299088140830e+00 1.308546925644e+00 1.202669504000e+00 1.009814059171e+00 7.996848165476e-01 7.000319627819e-01 8.024213425455e-01 1.013405986260e+00 1.206280774362e+00 1.312528007537e+00 1.304407901591e+00 1.183550929121e+00 9.807237226290e-01 7.671774390691e-01 6.827942936227e-01 8.286695945052e-01 1.021531225761e+00 1.190675018385e+00 1.318598761998e+00 1.330257984671e+00 1.225409673470e+00 1.037575113171e+00 8.435501931486e-01 7.704540173860e-01 8.880000500982e-01 1.099691334208e+00 1.287336605449e+00 1.384599184224e+00 1.363790147671e+00 1.226747635676e+00 1.005536400197e+00 7.763698858923e-01 6.814996693157e-01 8.092046963347e-01 1.039361520973e+00 1.240917771516e+00 1.349261508542e+00 1.340346620988e+00 1.219766201979e+00 1.024209597737e+00 8.338333099039e-01 7.754149471646e-01 9.050380867240e-01 1.120266535544e+00 1.309226344766e+00 1.411400284591e+00 1.403608742179e+00 1.292038048427e+00 1.113041476777e+00 9.405745610634e-01 8.793465525723e-01 9.770131940171e-01 1.158076621548e+00 1.323576169069e+00 1.413971605930e+00 1.406846458112e+00 1.311586758635e+00 1.171235371892e+00 1.084066853191e+00 1.111225824389e+00 1.249653200766e+00 1.458058138222e+00 1.660592258945e+00 1.802713208872e+00 1.834385903228e+00 1.710244201805e+00 1.464867087669e+00 1.168807302790e+00 9.594601115201e-01 9.927891300268e-01 1.225347893689e+00 1.484539935984e+00 1.658345625819e+00 1.696774395057e+00 1.590596635186e+00 1.365947067809e+00 1.091209146808e+00 8.966668480759e-01 9.269457947863e-01 1.138414206703e+00 1.369329814244e+00 1.516023658141e+00 1.534402421413e+00 1.421169424528e+00 1.210973122258e+00 9.873121218328e-01 8.907470729361e-01 1.008444854521e+00 1.240948580495e+00 1.452682610008e+00 1.566715006356e+00 1.553893844363e+00 1.423561950807e+00 1.226567407805e+00 1.065569418371e+00 1.066273874452e+00 1.243676776313e+00 1.482930606812e+00 1.673487901460e+00 1.752011224751e+00 1.694956591157e+00 1.514603365511e+00 1.264344124132e+00 1.055364515718e+00 1.037763452765e+00 1.229363358187e+00 1.508631514798e+00 1.767866335474e+00 1.885133244138e+00 1.834577398765e+00 1.624070981139e+00 1.306997436961e+00 1.003010451996e+00 9.192286234089e-01 1.130271341571e+00 1.440196267748e+00 1.684502298417e+00 1.787613444254e+00 1.726125242201e+00 1.517389096305e+00 1.225172790890e+00 9.847366258396e-01 9.843338339805e-01 1.224526425380e+00 1.517733240138e+00 1.729226572449e+00 1.795907436630e+00 1.700368280229e+00 1.463978481911e+00 1.154357081476e+00 9.151280331754e-01 9.393569372115e-01 1.196952360758e+00 1.488002431315e+00 1.687084029472e+00 1.739061027750e+00 1.631598015639e+00 1.388753695218e+00 1.078268749295e+00 8.420270056521e-01 8.690251030880e-01 1.116889388486e+00 1.386681720251e+00 1.562489399557e+00 1.596853395728e+00 1.483758316870e+00 1.253774452688e+00 9.869098404885e-01 8.510846319208e-01 9.630039132511e-01 1.226223577319e+00 1.494373101592e+00 1.679843107731e+00 1.714207385425e+00 1.583284590774e+00 1.324072588495e+00 1.027473711994e+00 8.684728124004e-01 9.926411210540e-01 1.273321775420e+00 1.529738991594e+00 1.669739285681e+00 1.659537607067e+00 1.506513816140e+00 1.259761842114e+00 1.024885187677e+00 9.613831796497e-01 1.124552629308e+00 1.376671079657e+00 1.580377824389e+00 1.664193521730e+00 1.603827073842e+00 1.412603462149e+00 1.144440394609e+00 9.122870752451e-01 8.790394054588e-01 1.065371993508e+00 1.311983766944e+00 1.494323436708e+00 1.555012583615e+00 1.480044953418e+00 1.290896705308e+00 1.048990036823e+00 8.705418420257e-01 8.868361947766e-01 1.072177628091e+00 1.284937915245e+00 1.427236667348e+00 1.456422176230e+00 1.368715617796e+00 1.195260242195e+00 1.007901038735e+00 9.301069487639e-01 1.042703585082e+00 1.255882100545e+00 1.472144652234e+00 1.604030089746e+00 1.629392075798e+00 1.515069871839e+00 1.296001486736e+00 1.054961396283e+00 9.324213546807e-01 1.030482554737e+00 1.262322879273e+00 1.486576009928e+00 1.620141517769e+00 1.629481505829e+00 1.517292437356e+00 1.319722315840e+00 1.110710711959e+00 9.984850533993e-01 1.053855214193e+00 1.219518780668e+00 1.387815994927e+00 1.488360591720e+00 1.493853563045e+00 1.410823634411e+00 1.274847043147e+00 1.145976454863e+00 1.089243603689e+00 1.128112064468e+00 1.221751195612e+00 1.307775125809e+00 1.343674013395e+00 1.316595952672e+00 1.241168381420e+00 1.154511486165e+00 1.103301800015e+00 1.115993054070e+00 1.179292318204e+00 1.251318379233e+00 1.292426530101e+00 1.281679150096e+00 1.220213010296e+00 1.129825827272e+00 1.047857081341e+00 1.013841898142e+00 1.048522370553e+00 1.127710635404e+00 1.213980429836e+00 1.271140202741e+00 1.268848126022e+00 1.199774715928e+00 1.062675801826e+00 9.025856779476e-01 7.933775078412e-01 8.033801413498e-01 9.178141001700e-01 1.058987345425e+00 1.163418315942e+00 1.199607707122e+00 1.162587983188e+00 1.070445341546e+00 9.636419050603e-01 8.988964642195e-01 9.191995539700e-01 1.014054856558e+00 1.133094140990e+00 1.228901463963e+00 1.274176685155e+00 1.261758636755e+00 1.201928939745e+00 1.119459702117e+00 1.048234814210e+00 1.018595958399e+00 1.039761411863e+00 1.094489027767e+00 1.154096296023e+00 1.195107390636e+00 1.205870221261e+00 1.186216560990e+00 1.144541296469e+00 1.094117905419e+00 1.048660272508e+00 1.018142512909e+00 1.006039724577e+00 1.009581330925e+00 1.022364776080e+00 1.036907495751e+00 1.046328433926e+00 1.044861137961e+00 1.028838000777e+00 9.972939875554e-01 9.593784249745e-01 9.312440531344e-01 9.235316152117e-01 9.378413739538e-01 9.687391646723e-01 1.006036051198e+00 1.038613164490e+00 1.057541837678e+00 1.058235396328e+00 1.041434365742e+00 1.013408733758e+00 9.851797797672e-01 9.693260315832e-01 9.751481656841e-01 1.003811507176e+00 1.047733371372e+00 1.094813344887e+00 1.133515998229e+00 1.156366566115e+00 1.161257335005e+00 1.150923344513e+00 1.131457261229e+00 1.109819058208e+00 1.091299090882e+00 1.078090520583e+00 1.069669560429e+00 1.065123299502e+00 1.065634788336e+00 1.075252847730e+00 1.099156024340e+00 1.139489470776e+00 1.191832752641e+00 1.244772813150e+00 1.282935079130e+00 1.291558367134e+00 1.260813756544e+00 1.189676262788e+00 1.089813562353e+00 9.892268905590e-01 9.310353944386e-01 9.531978589290e-01 1.054301254320e+00 1.193577063546e+00 1.322636984633e+00 1.404206212883e+00 1.415708064431e+00 1.349561758234e+00 1.214891400400e+00 1.042029096692e+00 8.909983456920e-01 8.460061029807e-01 9.451885760426e-01 1.128968710203e+00 1.314105056087e+00 1.443667075673e+00 1.486248718565e+00 1.430633995977e+00 1.285094954726e+00 1.081467137682e+00 8.872156281658e-01 8.121022192875e-01 9.216202617914e-01 1.139748915512e+00 1.359486078441e+00 1.514217365983e+00 1.569456521891e+00 1.513507495140e+00 1.355672544433e+00 1.130197108118e+00 9.095578676008e-01 8.168532945619e-01 9.309398374181e-01 1.164086064845e+00 1.395405604011e+00 1.553368521369e+00 1.602738122667e+00 1.533277956118e+00 1.358019992559e+00 1.118844359848e+00 9.039279627756e-01 8.527969706675e-01 1.018386173278e+00 1.281746349852e+00 1.522818976738e+00 1.674454827815e+00 1.703369577769e+00 1.600251108036e+00 1.377762804546e+00 1.074989351836e+00 7.798003106472e-01 6.763999524576e-01 8.677929364266e-01 1.170786325164e+00 1.435492255180e+00 1.594981097988e+00 1.619367187430e+00 1.502127668140e+00 1.257885285767e+00 9.271180160898e-01 6.078198833756e-01 5.512776882682e-01 8.299976645361e-01 1.171547485370e+00 1.443455922233e+00 1.593090442693e+00 1.597315493125e+00 1.454117254538e+00 1.182550220183e+00 8.307500852552e-01 5.292842433379e-01 5.892598482260e-01 9.412549237824e-01 1.305975173732e+00 1.581660856144e+00 1.724441830187e+00 1.715237344674e+00 1.555268453175e+00 1.267038343267e+00 9.029855208544e-01 5.956641036785e-01 6.358037795320e-01 9.742993802760e-01 1.336460274060e+00 1.612487695177e+00 1.756771528026e+00 1.750990923464e+00 1.598237095801e+00 1.323998423976e+00 9.853274544467e-01 7.108116335247e-01 7.263153557201e-01 1.009339564735e+00 1.333814386094e+00 1.583135814621e+00 1.706886177521e+00 1.684775130345e+00 1.518209121011e+00 1.228980934714e+00 8.645762327604e-01 5.389372933495e-01 5.387073705035e-01 8.481260527828e-01 1.177653631581e+00 1.419927573217e+00 1.534314749363e+00 1.506144575673e+00 1.340178479443e+00 1.060255583011e+00 7.164664205480e-01 4.405008893560e-01 5.267473845073e-01 8.457513376290e-01 1.150312037199e+00 1.362763042788e+00 1.452843507991e+00 1.412855539396e+00 1.254980412876e+00 1.014933471631e+00 7.678611847382e-01 6.593384192198e-01 7.925790716176e-01 1.044630526564e+00 1.279632870875e+00 1.431226974707e+00 1.470019307910e+00 1.389556806206e+00 1.203376557678e+00 9.479964797289e-01 6.994646244968e-01 6.039977312400e-01 7.436453925073e-01 9.778278701589e-01 1.180462815012e+00 1.294601337205e+00 1.297087325048e+00 1.186180354984e+00 9.792832306302e-01 7.181369089072e-01 4.990753844345e-01 5.050791239098e-01 7.181659448904e-01 9.528345666463e-01 1.120369213722e+00 1.184089767203e+00 1.130560955197e+00 9.635893881401e-01 7.041480951934e-01 4.031358807732e-01 2.750840710433e-01 5.344816615118e-01 8.504437899571e-01 1.106879348198e+00 1.264306261917e+00 1.303130252128e+00 1.219482259625e+00 1.026470027301e+00 7.607728473446e-01 5.156649843053e-01 5.093764960371e-01 7.652023498887e-01 1.066796155310e+00 1.310437838385e+00 1.451153124714e+00 1.467503805899e+00 1.355472123454e+00 1.127982295504e+00 8.183757349435e-01 5.063882014076e-01 4.334903320222e-01 6.987579111305e-01 1.019995297834e+00 1.277036085062e+00 1.425378781738e+00 1.444981571706e+00 1.332817958245e+00 1.101572007847e+00 7.805282702076e-01 4.308143408136e-01 3.013402388225e-01 5.858686745448e-01 9.090918082368e-01 1.156161344016e+00 1.290136548383e+00 1.295038518443e+00 1.170888472632e+00 9.336702485316e-01 6.192187621870e-01 3.261080158000e-01 3.957183003960e-01 7.206256447956e-01 1.026792726461e+00 1.245745970028e+00 1.347786594054e+00 1.321060322429e+00 1.169843932566e+00 9.159344062001e-01 6.079799225052e-01 3.867757602184e-01 5.175265937853e-01 8.233251657874e-01 1.102963079730e+00 1.292176388848e+00 1.363407359763e+00 1.308895998406e+00 1.139494047086e+00 8.890169923820e-01 6.348856281801e-01 5.490213736417e-01 7.297300353840e-01 1.002474098063e+00 1.234885049328e+00 1.369301754622e+00 1.379919192181e+00 1.262072241789e+00 1.031750504736e+00 7.341985692978e-01 4.943470775133e-01 5.674310789426e-01 8.745847055234e-01 1.189391570406e+00 1.421447311462e+00 1.529406434645e+00 1.494868093678e+00 1.319006085862e+00 1.024557466999e+00 6.709494827558e-01 4.535175364822e-01 6.720103979318e-01 1.064715864955e+00 1.421469498081e+00 1.669746922834e+00 1.772707013537e+00 1.713939028686e+00 1.495763994826e+00 1.139600594819e+00 6.920270608802e-01 3.169627397736e-01 5.709733567701e-01 1.044801224059e+00 1.458026164057e+00 1.746217364747e+00 1.875480020793e+00 1.830981187421e+00 1.616543255413e+00 1.254723508043e+00 7.893663137872e-01 3.345868308770e-01 4.731510893951e-01 9.501952946316e-01 1.369938121009e+00 1.662273844010e+00 1.794031818983e+00 1.752407440975e+00 1.544476142508e+00 1.198879573167e+00 7.763477445889e-01 4.586964161267e-01 6.428804222668e-01 1.062687800270e+00 1.440583468502e+00 1.696921091202e+00 1.796944525125e+00 1.729894859787e+00 1.507058453040e+00 1.165100853375e+00 7.861559152829e-01 5.902347361522e-01 8.098220103263e-01 1.190632865228e+00 1.526628324388e+00 1.741312187694e+00 1.801186837395e+00 1.698195721455e+00 1.447458541120e+00 1.091256607380e+00 7.259601953415e-01 6.001616752658e-01 8.630596131193e-01 1.229741286798e+00 1.529295132383e+00 1.696155188813e+00 1.701854166995e+00 1.541718984512e+00 1.232199055946e+00 8.123171593078e-01 3.794285275841e-01 4.217051100155e-01 8.654921388053e-01 1.276582462587e+00 1.570592999880e+00 1.710029680889e+00 1.678535096081e+00 1.479203186097e+00 1.134462333078e+00 6.887004390939e-01 2.727348013501e-01 4.961454736942e-01 9.588337352051e-01 1.350221813698e+00 1.610840641033e+00 1.710558507945e+00 1.639001046844e+00 1.405694672595e+00 1.041910388741e+00 6.159522696773e-01 3.856800129622e-01 7.030785334075e-01 1.133521479643e+00 1.486279923198e+00 1.702855773540e+00 1.755383058915e+00 1.637343329521e+00 1.362935241873e+00 9.696644071448e-01 5.438513852640e-01 4.276998132447e-01 8.056103544594e-01 1.229287182620e+00 1.558715913240e+00 1.744428288381e+00 1.763993075566e+00 1.615949613131e+00 1.319112517920e+00 9.150429997197e-01 4.968770166816e-01 4.248497934687e-01 7.974682934599e-01 1.184143830722e+00 1.465679644451e+00 1.599650634671e+00 1.569181188448e+00 1.377581996813e+00 1.047047861711e+00 6.198727352367e-01 2.189461538819e-01 4.652922261214e-01 8.998655935996e-01 1.254094809894e+00 1.477259675735e+00 1.543296667704e+00 1.445099849503e+00 1.195200870083e+00 8.288684226863e-01 4.347086376566e-01 4.054045316072e-01 8.062680426186e-01 1.212685479056e+00 1.518700721980e+00 1.680177646815e+00 1.675835906160e+00 1.504394033695e+00 1.185104369805e+00 7.938999633030e-01
 8.141834799869e-01 8.068724415229e-01 8.248423115812e-01 8.577391470658e-01 8.885413024479e-01 9.026756167852e-01 8.936502471843e-01 8.650405889951e-01 8.299256992802e-01 8.066881288933e-01 8.098444886781e-01 8.401966947414e-01 8.841212134287e-01 9.228238910829e-01 9.420632588162e-01 9.373222507288e-01 9.152986052700e-01 8.923576842166e-01 8.882609616879e-01 9.148602130800e-01 9.674113575261e-01 1.027600156608e+00 1.074259578851e+00 1.092063266319e+00 1.075687628014e+00 1.031153073550e+00 9.751358196862e-01 9.308671902483e-01 9.182544962224e-01 9.414110440183e-01 9.858451798772e-01 1.028950171644e+00 1.052226080813e+00 1.047397414298e+00 1.017723540462e+00 9.763608442310e-01 9.414453560893e-01 9.265042498346e-01 9.662152129459e-01 1.019450363182e+00 1.082313951258e+00 1.131045155361e+00 1.149616233052e+00 1.117028563932e+00 1.027599337699e+00 9.036282047943e-01 7.962289555320e-01 7.641416271257e-01 8.231113331702e-01 9.264194344098e-01 1.015629860263e+00 1.054485184576e+00 1.032155688513e+00 9.614504593194e-01 8.780577854153e-01 8.332112834317e-01 8.631741485375e-01 9.539157211324e-01 1.056862356779e+00 1.127261076232e+00 1.139906291785e+00 1.090953509466e+00 9.980067674114e-01 9.001150908032e-01 8.492723840530e-01 8.775738157911e-01 9.646146519506e-01 1.058949636384e+00 1.116346470643e+00 1.113077170315e+00 1.046474908432e+00 9.347571350111e-01 8.180062142972e-01 7.525426841916e-01 7.761597781354e-01 8.665444745878e-01 9.675480135128e-01 1.034516472496e+00 1.045804203335e+00 1.000655684472e+00 9.169321466046e-01 8.288531555806e-01 7.779584194502e-01 7.855598165531e-01 8.435828628279e-01 9.254571511048e-01 9.896466134135e-01 9.902734705839e-01 9.290785190817e-01 8.281100227646e-01 7.303228360905e-01 6.887920516500e-01 7.264121817127e-01 8.091333587852e-01 8.838971067235e-01 9.142829643430e-01 8.864516614212e-01 8.076787354931e-01 7.064691244581e-01 6.313399303857e-01 6.288827773407e-01 6.959903677853e-01 7.830154519195e-01 8.421915204988e-01 8.465493675855e-01 7.890261722396e-01 6.808789396377e-01 5.538286831710e-01 4.649219516738e-01 4.716780158730e-01 5.561697531208e-01 6.508001710488e-01 7.093528476598e-01 7.132709728105e-01 6.648793816776e-01 5.861945291657e-01 5.201625905671e-01 5.165707805868e-01 5.837297595366e-01 6.789816454494e-01 7.569712734413e-01 7.912502126912e-01 7.736757326975e-01 7.125655075740e-01 6.328091865899e-01 5.740799250618e-01 5.746614819048e-01 6.434764744185e-01 7.359696326164e-01 8.178434730273e-01 8.664190761269e-01 8.718064646279e-01 8.264096952192e-01 7.299809339288e-01 6.218289935906e-01 5.561552247266e-01 5.722990862849e-01 6.466068175224e-01 7.223444360222e-01 7.581754032256e-01 7.358657293570e-01 6.566360268291e-01 5.405145468907e-01 4.313101757088e-01 3.952287410867e-01 4.549125632445e-01 5.502671479434e-01 6.229863794014e-01 6.449100424088e-01 6.091544147811e-01 5.256938235177e-01 4.229027068777e-01 3.528959796142e-01 3.667661379969e-01 4.416431234513e-01 5.157811207954e-01 5.505308755148e-01 5.302977402208e-01 4.558924324758e-01 3.443212808915e-01 2.412186622115e-01 2.391840938725e-01 3.404823629166e-01 4.521631488270e-01 5.275403005982e-01 5.489854787863e-01 5.142242524882e-01 4.350223922039e-01 3.421571570109e-01 2.949582494054e-01 3.404126155170e-01 4.369045044855e-01 5.265027939509e-01 5.845426390481e-01 5.973026330293e-01 5.689423771199e-01 5.012600551874e-01 4.290278458332e-01 4.049087720570e-01 4.573262667923e-01 5.521517744071e-01 6.405604484230e-01 6.917290826071e-01 6.920952987909e-01 6.423511459803e-01 5.573130790150e-01 4.684895045305e-01 4.230236457650e-01 4.511466134031e-01 5.261339766097e-01 6.002533398780e-01 6.421941609741e-01 6.387281583590e-01 5.909807878206e-01 5.133881141745e-01 4.350369457073e-01 3.967418091141e-01 4.218660330142e-01 4.866304050932e-01 5.516172846321e-01 5.920996439993e-01 6.000300715459e-01 5.809902899947e-01 5.518310928707e-01 5.356106392090e-01 5.491713083596e-01 5.901439809668e-01 6.402132929555e-01 6.794657819726e-01 6.956071100885e-01 6.865884822761e-01 6.605980473821e-01 6.340412829341e-01 6.253230985247e-01 6.447124201790e-01 7.075927806968e-01 7.668734387150e-01 7.957508488294e-01 8.106021358021e-01 8.064205534303e-01 7.835516419587e-01 7.447949980207e-01 6.956593313252e-01 6.684949132643e-01 6.905454453182e-01 7.584254980418e-01 8.408333977250e-01 9.024602683644e-01 9.181720733726e-01 8.767025363390e-01 7.823916446958e-01 6.591196025856e-01 5.580799290753e-01 5.483722741944e-01 6.433558448228e-01 7.802942559858e-01 8.975900281123e-01 9.596400717237e-01 9.512622924849e-01 8.746306484183e-01 7.507953934689e-01 6.257998538282e-01 5.717035287282e-01 6.318525154185e-01 7.591816285852e-01 8.820082242170e-01 9.553504321282e-01 9.595387717521e-01 8.952616506764e-01 7.837107637301e-01 6.706683703405e-01 6.227093335991e-01 6.769810354810e-01 7.923281611314e-01 9.027443883438e-01 9.644364199363e-01 9.585090423859e-01 8.876517379263e-01 7.768135490059e-01 6.766081070520e-01 6.537684481606e-01 7.340037606132e-01 8.601032275229e-01 9.811230663209e-01 1.060570895811e+00 1.067471499409e+00 9.834185160715e-01 8.369976704378e-01 6.976326550539e-01 6.721850833271e-01 7.976577894272e-01 9.848995718928e-01 1.141858589229e+00 1.216967199927e+00 1.189859686886e+00 1.067266772220e+00 8.874770928882e-01 7.350504262508e-01 7.290653714629e-01 8.853777695440e-01 1.092482435644e+00 1.255709083803e+00 1.325403421425e+00 1.283582528142e+00 1.138981443009e+00 9.303124645614e-01 7.406012930356e-01 6.970934622006e-01 8.336338285350e-01 1.031010878126e+00 1.184640070660e+00 1.243412140106e+00 1.191543801404e+00 1.041829733360e+00 8.394523545985e-01 6.780526171218e-01 6.806368195946e-01 8.387178704503e-01 1.025163274639e+00 1.150680113382e+00 1.174481686911e+00 1.087817120039e+00 9.101965979280e-01 6.978520892792e-01 5.741256866495e-01 6.629548257162e-01 8.655688123634e-01 1.074751537368e+00 1.223616218327e+00 1.281770115329e+00 1.217907039314e+00 1.019628404046e+00 7.297729635365e-01 4.683893408669e-01 5.129211967770e-01 8.065642434872e-01 1.094623022916e+00 1.281642054609e+00 1.330585160966e+00 1.234533387298e+00 1.014624888798e+00 7.306282571328e-01 5.323458699145e-01 6.344311167563e-01 9.128486009018e-01 1.168496866823e+00 1.319163277702e+00 1.333244686241e+00 1.209328944684e+00 9.744625687900e-01 6.960318196889e-01 5.310359255627e-01 6.498727447671e-01 9.030406397297e-01 1.118346323667e+00 1.226485593769e+00 1.204581206788e+00 1.060186026164e+00 8.328539306786e-01 6.155405222666e-01 5.795792002750e-01 7.622925832728e-01 9.928538426164e-01 1.159362440923e+00 1.215839564883e+00 1.151867057895e+00 9.862953265698e-01 7.734116580559e-01 6.241014719791e-01 6.723101219229e-01 8.714695353804e-01 1.082665394150e+00 1.229789209320e+00 1.265327859550e+00 1.167064810298e+00 9.532645973987e-01 6.828721138987e-01 5.034430838188e-01 6.092486796081e-01 8.673851468683e-01 1.094034912995e+00 1.214231727609e+00 1.200482771094e+00 1.055058779512e+00 8.102508320373e-01 5.500354291438e-01 4.794441885897e-01 6.886016599451e-01 9.544055393468e-01 1.148635791521e+00 1.222726844374e+00 1.163235487939e+00 9.850610494212e-01 7.384959093126e-01 5.454329610531e-01 5.965368307118e-01 8.336842296375e-01 1.071947232860e+00 1.223160891590e+00 1.253085344264e+00 1.159253491505e+00 9.694969233805e-01 7.536699112635e-01 6.465737702569e-01 7.518190740139e-01 9.663359845751e-01 1.156432016111e+00 1.254547415624e+00 1.235922955754e+00 1.106763242927e+00 9.051995661316e-01 7.151395484841e-01 6.688427626029e-01 8.020784072131e-01 1.000802824913e+00 1.175811504341e+00 1.265151345215e+00 1.224251237196e+00 1.065643141058e+00 8.280877285306e-01 6.057162875038e-01 5.703143064489e-01 7.499076979594e-01 9.681900961492e-01 1.114679043883e+00 1.145127899722e+00 1.050982999179e+00 8.542120225098e-01 6.197772978592e-01 5.030550830234e-01 6.428494630386e-01 8.903986584681e-01 1.098632428996e+00 1.204826515787e+00 1.185895369596e+00 1.046866521520e+00 8.233981968156e-01 6.036153553527e-01 5.616967291584e-01 7.490574950881e-01 9.930191321645e-01 1.178517786397e+00 1.257573829988e+00 1.217030383533e+00 1.071883372679e+00 8.695426856726e-01 7.053699599419e-01 7.041162919144e-01 8.623513236947e-01 1.054933744813e+00 1.192516396811e+00 1.236223389591e+00 1.181208211914e+00 1.051792842596e+00 9.032579069808e-01 8.176556283515e-01 8.649675075895e-01 1.050795297832e+00 1.196991737287e+00 1.290671621761e+00 1.321691902761e+00 1.281957086514e+00 1.173005107460e+00 1.020782210299e+00 8.651122601588e-01 7.828172281273e-01 8.233021848074e-01 9.407115485681e-01 1.054191209828e+00 1.112011338634e+00 1.096949397649e+00 1.020523798854e+00 9.197533203719e-01 8.498565741764e-01 8.546361938317e-01 9.253522734753e-01 1.012040067550e+00 1.068502649212e+00 1.072639414292e+00 1.028265397211e+00 9.627534751841e-01 9.190254915114e-01 9.319827674209e-01 9.992018718557e-01 1.084777072115e+00 1.149881455084e+00 1.172471775816e+00 1.152278376880e+00 1.109522804582e+00 1.077838869537e+00 1.086813760717e+00 1.140597797107e+00 1.215355130639e+00 1.278416013391e+00 1.306840816979e+00 1.295248605204e+00 1.256358841002e+00 1.215832143756e+00 1.199777732605e+00 1.218047267573e+00 1.257011377260e+00 1.290300673472e+00 1.301460896646e+00 1.304177999241e+00 1.301094578259e+00 1.298972880393e+00 1.286730865361e+00 1.288761552969e+00 1.279649170177e+00 1.257517185088e+00 1.225434864501e+00 1.190820603225e+00 1.165947465525e+00 1.164349272489e+00 1.192703509990e+00 1.243951097060e+00 1.298553696312e+00 1.332779368020e+00 1.327768209252e+00 1.276310215342e+00 1.187585910188e+00 1.090215609102e+00 1.028480422930e+00 1.039838669927e+00 1.121184751857e+00 1.229558580202e+00 1.315036261914e+00 1.342648323936e+00 1.298897595280e+00 1.194155570921e+00 1.065854629697e+00 9.773400205860e-01 9.882815080834e-01 1.095979374610e+00 1.237536515488e+00 1.347510256036e+00 1.385323976170e+00 1.338066677219e+00 1.220854233839e+00 1.079784513624e+00 9.896514142359e-01 1.014725997962e+00 1.140411291531e+00 1.290624505422e+00 1.395920889960e+00 1.417386698896e+00 1.349264086979e+00 1.234544147459e+00 1.124316340891e+00 1.080672385038e+00 1.127572526656e+00 1.245438998026e+00 1.348503225993e+00 1.386068943989e+00 1.335972836076e+00 1.205677218854e+00 1.034808164406e+00 9.022400029020e-01 9.004310634437e-01 1.036070331578e+00 1.219335017600e+00 1.362544646923e+00 1.413656686434e+00 1.351490850642e+00 1.182657304507e+00 9.460658859678e-01 7.335227499304e-01 6.995405581952e-01 8.788522149172e-01 1.121519888075e+00 1.311700705906e+00 1.393835143563e+00 1.347316935951e+00 1.178679065316e+00 9.240682420393e-01 6.699420288822e-01 5.942050295675e-01 7.760517151900e-01 1.035785072943e+00 1.241497024547e+00 1.337761058976e+00 1.306649212997e+00 1.158506997514e+00 9.352853662608e-01 7.289140735127e-01 6.890801362406e-01 8.534234991318e-01 1.079633392499e+00 1.254624476821e+00 1.326047109758e+00 1.279417250988e+00 1.128469642434e+00 9.519225415111e-01 8.291087559540e-01 8.352106944223e-01 9.641590945395e-01 1.122872292668e+00 1.236635184167e+00 1.268902244189e+00 1.211600903830e+00 1.083056565303e+00 9.308372507053e-01 8.320816176259e-01 8.538288594574e-01 9.761148565330e-01 1.118435730990e+00 1.215116291493e+00 1.232423999953e+00 1.163909429595e+00 1.027989796009e+00 8.700598021179e-01 7.630912104798e-01 7.713931570169e-01 8.754091131924e-01 9.968688734700e-01 1.074086075510e+00 1.077823569221e+00 1.005931276985e+00 8.809894026085e-01 7.522167555233e-01 6.896378084647e-01 7.330531746631e-01 8.407695732683e-01 9.425258809702e-01 9.917727991390e-01 9.701229237342e-01 8.834317041216e-01 7.620316776975e-01 6.633511248853e-01 6.531818725608e-01 7.386258282648e-01 8.588036731081e-01 9.536663764889e-01 9.903885066328e-01 9.610859502829e-01 8.953154284217e-01 8.191435466553e-01 7.702286731343e-01 7.847042129682e-01 8.437516347396e-01 9.086746314478e-01 9.475624279369e-01 9.426961012167e-01 8.929629115835e-01 8.137491250163e-01 7.353845189361e-01 6.938860368476e-01 7.066942091246e-01 7.550371544698e-01 8.017720278838e-01 8.170474698246e-01 7.877822297395e-01 7.188845359063e-01 6.337316546020e-01 5.722439407221e-01 5.712751506650e-01 6.270540618489e-01 6.986475498711e-01 7.462368635225e-01 7.476977483827e-01 6.996190003495e-01 6.178939707760e-01 5.405989434909e-01 5.207375615912e-01 5.802575921652e-01 6.811789038680e-01 7.718474898189e-01 8.181318653278e-01 8.047376788465e-01 7.334736043187e-01 6.248282051215e-01 5.239174483076e-01 4.966509046638e-01 5.682828878452e-01 6.859975702079e-01 7.891520870583e-01 8.423364763452e-01 8.308415545178e-01 7.700332084042e-01 6.915857144101e-01 6.125588658615e-01 5.757091380655e-01 6.082288303589e-01 6.724967973597e-01 7.563394327655e-01 8.045324695227e-01 7.928297684135e-01 7.270903003565e-01 6.332262843352e-01 5.600903956786e-01 5.624492792800e-01 6.442519887427e-01 7.540586080340e-01 8.409190258721e-01 8.747292788769e-01 8.442723698443e-01 7.556928765312e-01 6.347539503313e-01 5.335344170630e-01 5.201641455833e-01 6.060661614286e-01 7.283022264516e-01 8.273466404130e-01 8.706565389710e-01 8.464694579017e-01 7.604329100208e-01 6.369652004807e-01 5.255841587146e-01 4.958764559507e-01 5.690032818300e-01 6.843425525344e-01 7.795465657205e-01 8.209705009145e-01 7.972518823658e-01 7.155337605590e-01 6.033395808155e-01 5.145030203752e-01 5.137734491080e-01 6.035961882456e-01 7.208223857970e-01 8.104045848026e-01 8.434982994674e-01 8.122088420338e-01 7.324744265595e-01 6.680003737826e-01 6.401913568679e-01 6.835760833516e-01 7.838050741715e-01 8.943390224200e-01 9.759924512676e-01 9.984255885053e-01 9.547007153123e-01 8.625263328781e-01 7.611976124121e-01 7.068235723353e-01 7.374149124967e-01 8.308890240655e-01 9.316278003651e-01 9.952273074408e-01 9.998954372287e-01 9.457011753289e-01 8.546867137651e-01 7.714739707534e-01 7.505722079543e-01 8.127061935298e-01 9.211913883040e-01 1.021249181138e+00 1.073147671688e+00 1.058093562775e+00 9.774856523563e-01 8.539990738821e-01 7.351116390698e-01 6.866059429284e-01 7.415561254628e-01 8.573557983887e-01 9.679599420197e-01 1.028784342495e+00 1.020099196939e+00 9.434678662057e-01 8.216777741205e-01 7.016153869901e-01 6.480927018927e-01 6.938160533331e-01 7.956170278208e-01 8.869945413901e-01 9.234945933004e-01 8.853999119930e-01 7.739100793697e-01 6.123513002891e-01 4.602262042246e-01 3.992258199648e-01 5.079847145730e-01 6.610443189670e-01 7.757678727546e-01 8.175816271711e-01 7.759438597262e-01 6.594117307763e-01 5.005391771548e-01 3.801668891769e-01 4.206836883592e-01 5.855074056864e-01 7.567943816855e-01 8.747648747611e-01 9.135044221842e-01 8.670385966611e-01 7.480024529629e-01 5.934468483276e-01 4.816170718330e-01 5.104491304492e-01 6.556382674199e-01 8.156624704231e-01 9.276461966479e-01 9.627920565842e-01 9.139962498659e-01 7.934130561233e-01 6.371055275849e-01 5.189444565767e-01 5.331434000248e-01 6.675750830346e-01 8.257390256014e-01 9.424045368147e-01 9.875290627569e-01 9.537052223383e-01 8.525594969372e-01 7.163496287243e-01 6.023397541636e-01 5.780929457547e-01 6.509985559653e-01 7.556744079149e-01 8.309257643031e-01 8.457170896404e-01 7.880093710092e-01 6.869067409104e-01 5.871053547711e-01 5.197256036365e-01 5.385452036044e-01 6.166081896424e-01 7.058112624171e-01 7.653900992455e-01 7.739580240475e-01 7.278692254573e-01 6.412658824956e-01 5.498460126553e-01 5.105530951666e-01 5.614950307538e-01 6.730645612415e-01 7.900666148052e-01 8.746351787022e-01 9.085899913633e-01 8.894829042609e-01 8.288374647706e-01 7.512914775548e-01 6.908994465250e-01 6.769091075996e-01 7.116010799380e-01 7.695088031769e-01 8.209392234123e-01 8.479105602492e-01 8.468050137960e-01 8.257591558403e-01 7.994811768832e-01 7.814762738058e-01 7.758217596231e-01 7.748651634997e-01 7.655148473057e-01 7.384681459948e-01 6.951526212874e-01 6.505999693989e-01 6.296777360047e-01 6.511077968472e-01 7.087324656689e-01 7.752241116473e-01 8.206772715669e-01 8.239105141899e-01 7.758766571972e-01 6.889109104420e-01 6.164903586043e-01 5.512533333030e-01 5.413596410187e-01 5.886672686780e-01 6.664816607760e-01 7.450154945043e-01 7.816285434543e-01 7.664483548071e-01 7.054584264909e-01 6.210391716856e-01 5.532546433260e-01 5.462732883695e-01 6.069998984761e-01 6.967044271033e-01 7.724345774924e-01 8.083289638633e-01 7.965882151578e-01 7.466701152802e-01 6.853689951350e-01 6.518864024401e-01 6.750482206616e-01 7.452620922977e-01 8.248079222514e-01 8.776338863701e-01 8.829812915050e-01 8.383993608687e-01 7.623302435324e-01 6.967678901180e-01 6.954107020828e-01 7.776786405866e-01 9.060456406045e-01 1.026657201953e+00 1.099432315771e+00 1.102823963601e+00 1.033723935642e+00 9.097160677690e-01 7.751407415777e-01 7.038020483032e-01 7.539663644269e-01 8.940774040461e-01 1.046344094325e+00 1.152600327852e+00 1.181711938217e+00 1.124370223950e+00 1.002887028031e+00 8.861121019658e-01 7.862733752288e-01 7.230524653623e-01 7.325953900331e-01 8.519889474381e-01 9.583219451597e-01 1.000264480265e+00 9.610294236274e-01 8.454702704312e-01 6.812342338963e-01 5.297121564960e-01 4.909953193153e-01 5.943548726714e-01 7.434092209267e-01 8.568230831812e-01 8.963100318176e-01 8.503841922516e-01 7.296670197310e-01 5.727488574532e-01 4.669900704426e-01 5.182618175456e-01 6.857043654945e-01 8.605561276626e-01 9.812020526090e-01 1.020319581126e+00 9.734076205459e-01 8.585666262132e-01 7.231608755535e-01 6.505160321251e-01 7.103972703800e-01 8.660473567535e-01 1.031481264348e+00 1.147265368565e+00 1.183828058763e+00 1.134653848767e+00 1.014707577259e+00 8.630642383877e-01 7.465785547525e-01 7.363477671625e-01 8.323735418814e-01 9.630008195181e-01 1.062763613043e+00 1.097051397103e+00 1.059799373305e+00 9.953195479879e-01 9.028191477941e-01 8.490987660775e-01 8.362045239616e-01 8.895292904587e-01 9.443565523278e-01 9.650208371790e-01 9.367494864712e-01 8.674338624569e-01 7.898503881804e-01 7.557434586722e-01 8.012671502167e-01 9.072956273593e-01 1.020264348974e+00 1.092674653642e+00 1.096750623392e+00 1.025912349298e+00 8.969693016369e-01 7.567697827810e-01 6.857164295545e-01 7.449784256843e-01 8.938818208270e-01 1.047969428835e+00 1.148889095915e+00 1.168649458297e+00 1.104460373760e+00 9.793560336961e-01 8.477622296238e-01 7.928802769390e-01 8.671097753211e-01 1.025864249685e+00 1.187503125483e+00 1.294518041808e+00 1.318969513276e+00 1.258346412366e+00 1.135280437349e+00 1.000313382110e+00 9.272474822396e-01 9.691141838522e-01 1.100256867799e+00 1.248351417310e+00 1.353932904142e+00 1.385420119297e+00 1.337970588443e+00 1.234970652193e+00 1.113239704038e+00 1.037789960687e+00 1.037187953006e+00 1.084341889560e+00 1.157999691995e+00 1.201164823348e+00 1.187647003312e+00 1.123386709836e+00 1.037749065235e+00 9.762409185478e-01 9.769098385911e-01 1.037925138569e+00 1.119175862029e+00 1.175114658044e+00 1.176599435459e+00 1.116546272368e+00 1.010751334856e+00 8.981068995407e-01 8.329844402735e-01 8.515792842714e-01 9.340024260293e-01 1.026217286859e+00 1.083370239402e+00 1.084469499763e+00 1.032363120162e+00 9.521690308898e-01 8.864201475375e-01 8.761367558211e-01 9.279776463609e-01 1.008192464880e+00 1.073683713907e+00 1.096420561207e+00 1.070160609652e+00 1.010602101282e+00 9.518604057152e-01 9.328690220822e-01 9.702563083031e-01 1.043410517321e+00 1.113555038738e+00 1.149523470505e+00 1.139385470989e+00 1.092965768407e+00 1.039670707627e+00 1.019386371599e+00 1.060999058323e+00 1.149190733267e+00 1.263655347909e+00 1.359523768954e+00 1.403907351874e+00 1.376184530437e+00 1.244527829921e+00 1.056677299396e+00 9.013569609621e-01 8.914000921055e-01 1.039147452333e+00 1.237360524345e+00 1.386599898437e+00 1.432571188874e+00 1.357879209052e+00 1.178529071843e+00 9.511134045934e-01 7.916564471156e-01 8.314280244155e-01 1.031332042523e+00 1.245849029085e+00 1.378848244698e+00 1.385264618453e+00 1.255205922172e+00 1.011170970751e+00 7.219385570130e-01 5.613549570412e-01 7.124175095954e-01 1.003424372071e+00 1.251989264633e+00 1.381304833651e+00 1.360022085226e+00 1.186111467960e+00 8.856670061637e-01 5.304761824289e-01 3.839703881623e-01 6.786581639523e-01 1.042627652395e+00 1.320056694351e+00 1.458192964345e+00 1.436641348596e+00 1.260783685732e+00 9.638701897172e-01 6.257848121309e-01 4.816306053152e-01 7.298349301650e-01 1.048688458280e+00 1.296268162065e+00 1.451252796608e+00 1.442077331090e+00 1.271646919760e+00 9.721840768676e-01 6.194487980456e-01 4.375901528416e-01 6.662269844980e-01 1.000881475369e+00 1.258809162658e+00 1.381801401122e+00 1.351812589717e+00 1.179737179232e+00 9.082550306401e-01 6.360019956075e-01 5.704566013555e-01 7.787537409208e-01 1.042072315946e+00 1.227480912440e+00 1.283194006839e+00 1.195178390838e+00 9.781792171555e-01 6.806781306185e-01 4.359290706279e-01 5.189683461889e-01 8.119410756241e-01 1.079681510777e+00 1.240556116955e+00 1.263249297940e+00 1.143203166972e+00 8.986826258564e-01 5.730414869461e-01 2.842756414364e-01 3.961078512158e-01 6.996048042381e-01 9.443766212687e-01 1.074603540065e+00 1.072477603019e+00 9.441746175863e-01 7.215580737015e-01 4.839255975100e-01 4.419286925326e-01 6.417929744576e-01 8.906569130300e-01 1.093576337896e+00 1.188154028694e+00 1.165685687702e+00 1.015429321683e+00 7.747039520045e-01 5.393269067727e-01 5.176370266045e-01 7.443258184192e-01 1.009194525295e+00 1.200881610849e+00 1.274732002095e+00 1.218103495443e+00 1.044887673210e+00 8.009384196066e-01 5.917870551542e-01 5.955799213214e-01 8.041953100347e-01 1.038923379485e+00 1.200110625689e+00 1.246808027573e+00 1.169337517628e+00 9.832699337343e-01 7.334851539144e-01 5.217246757954e-01 5.258298922714e-01 7.259949886465e-01 9.416581019895e-01 1.084273060082e+00 1.122004327207e+00 1.052468515516e+00 8.978020174441e-01 7.090590388192e-01 5.784471479869e-01 6.001829520224e-01 7.326255695623e-01 8.649660860947e-01 9.321548231094e-01 9.103776858505e-01 8.040601499029e-01 6.450896282704e-01 5.049767896796e-01 5.078393421165e-01 6.640053493768e-01 8.130588353930e-01 9.031349707954e-01 9.404133463082e-01 8.892670167821e-01 7.517875076990e-01 5.770272728802e-01 4.828231793413e-01 5.886960164507e-01 8.072034421992e-01 1.014485414113e+00 1.147566660343e+00 1.177102755283e+00 1.096601409724e+00 9.223661182117e-01 7.027282862395e-01 5.500658636362e-01 6.143547973471e-01 8.378073023456e-01 1.071998454788e+00 1.240173148184e+00 1.308772051302e+00 1.269275733824e+00 1.134749185001e+00 9.420526745882e-01 7.606522917822e-01 6.916169693146e-01 7.776241151152e-01 9.350438734862e-01 1.070181095587e+00 1.133119981574e+00 1.106523742649e+00 9.972425070122e-01 8.358267936643e-01 6.833420060454e-01 6.290379765919e-01 7.108760910674e-01 8.573500316475e-01 9.866732929308e-01 1.053996994934e+00 1.042735638161e+00 9.573372288551e-01 8.216626965961e-01 6.834790187603e-01 6.298451900999e-01 6.770063402817e-01 7.964932271689e-01 9.209810214514e-01 1.005828031781e+00 1.014874373018e+00 9.385822890292e-01 7.993391129891e-01 6.490515741974e-01 5.750117725319e-01 6.377649847962e-01 7.805284358288e-01 9.158729651094e-01 9.929919998982e-01 9.915201035277e-01 9.139549989029e-01 7.849968556522e-01 6.564790171907e-01 6.042663714622e-01 6.666231809852e-01 7.899017166457e-01 9.013853658182e-01 9.581299390140e-01 9.449190392032e-01 8.695200323717e-01 7.627426774588e-01 6.787444038318e-01 6.732578352893e-01 7.476907453378e-01 8.467294318816e-01 9.150688933391e-01 9.213801558499e-01 8.588157352398e-01 7.457816772045e-01 6.328774917438e-01 6.013920899075e-01 6.917523255797e-01 8.453425138619e-01 9.855129786233e-01 1.064235031897e+00 1.058899972331e+00 9.683473004251e-01 8.147190018957e-01 6.532359081376e-01 5.978563602914e-01 7.158819944863e-01 8.941563232003e-01 1.052583812202e+00 1.168833344950e+00 1.177721253772e+00 1.070858320210e+00 8.562925557254e-01 5.747534325095e-01 3.462078423718e-01 4.416950096572e-01 7.179987365705e-01 9.618576531410e-01 1.107389026651e+00 1.128645102210e+00 1.022211104842e+00 8.063234560599e-01 5.301788289685e-01 3.435387341413e-01 4.932981453257e-01 7.754719623595e-01 1.012150419690e+00 1.145849986610e+00 1.153577755978e+00 1.034442436613e+00 8.094639167176e-01 5.318026493828e-01 3.571613758247e-01 5.091181522697e-01 7.809957454940e-01 1.004115555619e+00 1.123320921832e+00 1.118198109517e+00 9.911385097981e-01 7.683039860374e-01 5.156072694983e-01 4.092639873596e-01 5.872198534565e-01 8.460015742277e-01 1.051949995325e+00 1.155758267362e+00 1.139812944761e+00 1.008797598238e+00 7.899744372312e-01 5.573160504665e-01 4.670503076832e-01 5.809942325838e-01 7.853865745022e-01 9.672139360160e-01 1.070360289488e+00 1.068585894734e+00 9.390620836904e-01 7.075155899992e-01 4.366526465091e-01 3.218606397803e-01 5.230246856396e-01 7.762130299613e-01 9.554912540556e-01 1.020270603212e+00 9.596252157432e-01 7.869298021004e-01 5.477894585411e-01 3.736486113851e-01 4.845417709556e-01 7.426019812661e-01 9.694635933651e-01 1.099633616968e+00 1.106528082702e+00 9.877505381036e-01 7.652148046924e-01 4.997024564332e-01 3.740309909235e-01 5.641685770957e-01 8.398180144128e-01 1.057237230490e+00 1.165555443718e+00 1.146152034921e+00 1.004411801859e+00 7.729397300984e-01 5.345326555058e-01 4.819023988185e-01 6.857922172110e-01 9.444267349906e-01 1.140313910417e+00 1.226875484052e+00 1.189314688893e+00 1.037702533759e+00 8.101696730891e-01 5.926612413683e-01 5.662033794406e-01 7.627075186375e-01 9.878330692072e-01 1.169327491442e+00 1.243348193659e+00 1.212306796225e+00 1.047749540082e+00 7.812865350051e-01 4.947455054005e-01 4.184346628490e-01 6.543381919908e-01 9.342149640688e-01 1.134445413136e+00 1.212145018166e+00 1.156610148961e+00 9.840178645089e-01 7.445902445757e-01 5.559151224629e-01 5.984756662461e-01 8.241341000953e-01 1.055371700224e+00 1.203526126972e+00 1.233575158374e+00 1.142193299456e+00 9.565856117688e-01 7.474085257604e-01 6.526659825179e-01 7.731319674797e-01 1.001842223213e+00 1.206839324581e+00 1.320220149949e+00 1.314732891738e+00 1.192698856311e+00 9.869236030199e-01 7.741751204071e-01 6.910260595469e-01 8.151007179441e-01 1.032805289864e+00 1.219895469511e+00 1.313208378490e+00 1.288864079205e+00 1.151753846810e+00 9.360683022631e-01 7.188308666255e-01 6.537092777147e-01 8.098622854080e-01 9.915030318472e-01 1.170721518130e+00 1.279395692414e+00 1.270773332415e+00 1.150950175288e+00 9.594211264777e-01 7.821879462132e-01 7.482391488563e-01 8.933665360003e-01 1.102594844507e+00 1.269239155577e+00 1.337484852702e+00 1.286633562159e+00 1.124216362341e+00 8.889418478156e-01 6.711288171040e-01 6.313633485679e-01 8.090466235971e-01 1.046395764640e+00 1.229601340767e+00 1.308184417272e+00 1.266302241375e+00 1.115646823513e+00 8.997022221231e-01 7.129560289297e-01 6.992715136493e-01 8.764140596002e-01 1.106620978569e+00 1.287275025190e+00 1.370322389542e+00 1.341096875794e+00 1.212280868299e+00 1.026347142247e+00 8.642619469925e-01 8.309207983468e-01 9.506524809340e-01 1.131806526515e+00 1.282066383074e+00 1.351704817468e+00 1.325829411501e+00 1.219588544206e+00 1.081868353046e+00 1.026608338892e+00 1.064653507596e+00 1.215321876936e+00 1.417606988711e+00 1.600802789011e+00 1.722641658672e+00 1.723117501978e+00 1.581913707193e+00 1.336039981957e+00 1.065265968846e+00 9.126508402189e-01 9.974071946034e-01 1.232810375109e+00 1.463425453665e+00 1.598428207808e+00 1.599477440515e+00 1.464817511771e+00 1.226713224756e+00 9.616971643309e-01 8.111109350370e-01 8.951305386462e-01 1.120557211765e+00 1.333482899483e+00 1.450150314061e+00 1.438867660382e+00 1.304897208090e+00 1.090935461348e+00 8.910833587359e-01 8.470033984377e-01 1.002279672808e+00 1.232780013689e+00 1.419635606658e+00 1.501745156595e+00 1.460355787753e+00 1.313195080256e+00 1.119976959952e+00 9.912192881641e-01 1.037300406289e+00 1.234014788195e+00 1.460427507732e+00 1.620741958175e+00 1.664462607310e+00 1.578063681027e+00 1.383551800476e+00 1.146950823412e+00 9.951322858695e-01 1.060522808685e+00 1.288969905486e+00 1.568576801914e+00 1.794850849787e+00 1.868416095781e+00 1.773320052601e+00 1.527889415844e+00 1.195676194471e+00 9.168639598952e-01 9.082839349280e-01 1.169294779003e+00 1.479812792855e+00 1.699365739476e+00 1.767472221176e+00 1.669933737978e+00 1.431915021112e+00 1.127620836002e+00 9.121744607232e-01 9.725664194941e-01 1.248285841082e+00 1.540535598952e+00 1.731259794418e+00 1.768819655294e+00 1.643897075307e+00 1.385551114613e+00 1.072803117347e+00 8.699551856253e-01 9.575614824919e-01 1.243090200710e+00 1.527664889631e+00 1.703232490241e+00 1.724624473798e+00 1.586656879030e+00 1.320789306903e+00 1.006922596312e+00 8.103230957706e-01 9.053443927958e-01 1.183479432794e+00 1.449857273637e+00 1.605658791596e+00 1.612677626177e+00 1.471930388791e+00 1.222460078189e+00 9.564517703745e-01 8.588882281066e-01 1.015506206578e+00 1.299435873237e+00 1.571242611007e+00 1.750176404379e+00 1.760526479178e+00 1.603678045222e+00 1.321026811590e+00 1.010874007434e+00 8.615934307923e-01 1.010788752078e+00 1.304354860912e+00 1.560261353547e+00 1.691289099537e+00 1.667700954190e+00 1.500795392719e+00 1.244493503350e+00 1.011464706469e+00 9.645930953167e-01 1.142344656877e+00 1.395619971734e+00 1.590444459959e+00 1.659941628305e+00 1.584080374801e+00 1.381323022669e+00 1.113661980230e+00 9.067194708520e-01 9.180786799726e-01 1.129049557792e+00 1.375285107391e+00 1.543437593709e+00 1.582794832735e+00 1.484250846109e+00 1.275058815636e+00 1.026245348121e+00 8.690966596439e-01 9.285821694678e-01 1.142427801324e+00 1.362100559693e+00 1.496601168121e+00 1.508222415381e+00 1.397123943726e+00 1.199217937647e+00 9.954178966152e-01 9.243248773362e-01 1.053203770393e+00 1.281199111645e+00 1.501696671050e+00 1.640676406822e+00 1.650668982684e+00 1.517404881230e+00 1.279502596433e+00 1.027899876826e+00 9.173350591216e-01 1.044825426304e+00 1.297391362598e+00 1.527816025118e+00 1.656108887005e+00 1.652155408567e+00 1.522528731833e+00 1.309087763840e+00 1.095525321493e+00 1.001493031878e+00 1.089852874266e+00 1.280383254708e+00 1.458486084324e+00 1.555842410445e+00 1.548238687588e+00 1.445965205546e+00 1.290198093291e+00 1.149708429762e+00 1.098293934052e+00 1.156921741677e+00 1.271505802397e+00 1.370063598753e+00 1.406760994138e+00 1.368501527962e+00 1.271687268430e+00 1.158357075102e+00 1.085016341560e+00 1.090776942479e+00 1.162811983228e+00 1.250134623468e+00 1.304336899366e+00 1.299500646648e+00 1.234779431866e+00 1.132580605208e+00 1.034388140779e+00 9.888565626933e-01 1.023141663474e+00 1.111617611572e+00 1.209263247750e+00 1.274242652904e+00 1.274029927349e+00 1.197456375762e+00 1.049920910433e+00 8.811047884413e-01 7.741348290184e-01 8.021964684125e-01 9.380098065413e-01 1.092988733084e+00 1.201939104753e+00 1.234267376293e+00 1.186516374928e+00 1.079251513991e+00 9.575535216211e-01 8.858267251257e-01 9.123192698639e-01 1.020596991229e+00 1.150541837284e+00 1.249607226800e+00 1.288988707627e+00 1.261849652656e+00 1.180425268585e+00 1.073873994275e+00 9.838894480954e-01 9.496718283255e-01 9.817258602151e-01 1.053867051714e+00 1.127495786091e+00 1.174129263568e+00 1.181446055427e+00 1.151479275374e+00 1.096991958714e+00 1.036929114394e+00 9.900925523867e-01 9.679467469375e-01 9.701978089438e-01 9.873310147694e-01 1.007435476731e+00 1.021395021531e+00 1.024465760054e+00 1.015247817504e+00 9.946660241825e-01 9.648021695451e-01 9.333665654905e-01 9.160016848019e-01 9.152000455654e-01 9.286402208130e-01 9.506891125371e-01 9.746361688716e-01 9.943933664127e-01 1.005488056533e+00 1.005827325202e+00 9.960387125130e-01 9.796204572318e-01 9.626194164902e-01 9.520572336454e-01 9.537697817719e-01 9.698417484268e-01 9.975690807224e-01 1.030757942973e+00 1.062059732393e+00 1.085372528931e+00 1.097187228123e+00 1.096786495443e+00 1.085844212342e+00 1.067486148427e+00 1.045422648897e+00 1.023533131580e+00 1.005845774303e+00 9.969292674003e-01 1.001744312906e+00 1.024156945712e+00 1.064694435141e+00 1.118486808237e+00 1.175441037439e+00 1.222334470130e+00 1.245858361469e+00 1.235820267583e+00 1.188094432687e+00 1.107675673527e+00 1.012066585526e+00 9.331775899671e-01 9.102544171270e-01 9.643217666734e-01 1.077340065340e+00 1.207529331422e+00 1.314400584198e+00 1.368919062285e+00 1.355239028595e+00 1.271449160393e+00 1.132111190979e+00 9.734053024510e-01 8.589986361367e-01 8.593761793790e-01 9.806959825063e-01 1.156166226358e+00 1.315599719890e+00 1.413061962297e+00 1.424282132807e+00 1.343479117962e+00 1.184180352757e+00 9.851796310558e-01 8.240231755474e-01 8.070738886098e-01 9.568390929756e-01 1.178251765237e+00 1.379247133149e+00 1.505859799800e+00 1.531033374130e+00 1.448270265969e+00 1.271454220471e+00 1.040552183745e+00 8.379178890582e-01 7.915310080322e-01 9.448415086799e-01 1.185366352185e+00 1.403572299244e+00 1.539309070923e+00 1.564228010260e+00 1.473123490985e+00 1.283752357833e+00 1.044340415036e+00 8.534319269289e-01 8.488798905764e-01 1.044260459410e+00 1.308078853683e+00 1.533388154356e+00 1.662488248158e+00 1.667869457587e+00 1.544605394082e+00 1.309544735062e+00 1.007490777499e+00 7.384024274069e-01 6.906341787479e-01 9.091646647814e-01 1.203166243827e+00 1.444656298973e+00 1.576057116811e+00 1.572372565315e+00 1.430876358427e+00 1.169990528470e+00 8.363479826327e-01 5.491990573055e-01 5.772475662295e-01 8.852540921635e-01 1.214905062709e+00 1.461203301243e+00 1.579963191586e+00 1.552742262507e+00 1.381552366066e+00 1.090094171027e+00 7.364714898410e-01 4.926900514839e-01 6.569855315145e-01 1.030757121036e+00 1.383405831242e+00 1.634728251185e+00 1.747453853401e+00 1.706748450857e+00 1.517829740956e+00 1.207970589852e+00 8.390289735915e-01 5.747945321541e-01 6.969800465018e-01 1.056176468023e+00 1.408403756271e+00 1.662216504145e+00 1.777815065861e+00 1.740625541942e+00 1.557265137748e+00 1.257291171516e+00 9.054545037169e-01 6.554362976588e-01 7.428710456970e-01 1.062831981499e+00 1.389505763115e+00 1.624381866660e+00 1.724704653913e+00 1.674689456473e+00 1.479482416162e+00 1.164737065669e+00 7.845706858515e-01 4.825318132810e-01 5.772537843004e-01 9.241093277812e-01 1.254160226016e+00 1.482429158776e+00 1.574794369698e+00 1.520379934229e+00 1.327496893934e+00 1.024305520035e+00 6.699851618355e-01 4.334933349179e-01 5.965909839995e-01 9.347305853598e-01 1.236311056262e+00 1.435366725255e+00 1.505144242904e+00 1.440581067951e+00 1.256882675105e+00 9.942603126811e-01 7.383561568216e-01 6.554326389965e-01 8.294164495734e-01 1.102812996934e+00 1.343022920533e+00 1.489237551621e+00 1.515196052656e+00 1.416914919440e+00 1.210441604979e+00 9.355789279149e-01 6.758941991248e-01 5.950425933356e-01 7.629832284685e-01 1.012227033102e+00 1.217962702184e+00 1.326833425344e+00 1.317909646909e+00 1.191230728728e+00 9.658923765518e-01 6.857851974670e-01 4.573504138956e-01 4.912980035300e-01 7.323829392356e-01 9.776010254638e-01 1.145153675991e+00 1.201903026410e+00 1.136510366634e+00 9.545977588376e-01 6.789875287847e-01 3.650356477919e-01 2.750062539125e-01 5.739175034074e-01 8.998697491568e-01 1.156675970620e+00 1.308128387687e+00 1.336083409485e+00 1.238163382071e+00 1.029385712035e+00 7.496966973125e-01 5.029972742760e-01 5.251654975011e-01 8.032495195913e-01 1.112627779535e+00 1.355594565065e+00 1.489132235586e+00 1.492821385057e+00 1.363503519512e+00 1.114625882193e+00 7.788510856028e-01 4.350578589098e-01 3.821445394109e-01 7.006117490362e-01 1.044202843643e+00 1.309456974894e+00 1.457864835437e+00 1.471768154952e+00 1.349660977382e+00 1.105368229813e+00 7.685942193353e-01 3.988003967851e-01 2.757349868694e-01 5.946510609917e-01 9.297599359997e-01 1.180750897115e+00 1.314069793662e+00 1.315159131245e+00 1.185110538465e+00 9.408146559113e-01 6.186369194301e-01 3.172732928740e-01 3.917012317222e-01 7.218056260012e-01 1.028319412181e+00 1.244834788002e+00 1.342604651170e+00 1.310581691065e+00 1.153768903120e+00 8.944020914964e-01 5.809736392431e-01 3.586581197154e-01 5.050114522454e-01 8.143121398115e-01 1.089047716052e+00 1.269515937413e+00 1.329968158330e+00 1.263650210364e+00 1.081804567190e+00 8.179326008018e-01 5.515149971901e-01 4.812413822597e-01 6.976693838417e-01 9.841225660154e-01 1.216220859002e+00 1.343558158128e+00 1.343715428295e+00 1.213789682803e+00 9.703972252072e-01 6.585224683067e-01 4.147354788045e-01 5.354459489234e-01 8.703260019507e-01 1.189988299924e+00 1.417638516985e+00 1.517071185964e+00 1.472572530841e+00 1.287193841879e+00 9.852820323457e-01 6.293507616940e-01 4.339858289512e-01 6.842173820525e-01 1.080070390138e+00 1.429666654444e+00 1.666603025335e+00 1.756531119958e+00 1.684769625359e+00 1.454988252577e+00 1.089423524099e+00 6.344883252568e-01 2.706690168728e-01 5.849165304542e-01 1.061711190777e+00 1.465488312001e+00 1.739833901083e+00 1.853573638504e+00 1.793740906804e+00 1.565655681872e+00 1.192918057650e+00 7.197342677016e-01 2.715326969825e-01 5.007313506148e-01 9.854986867524e-01 1.396272821889e+00 1.674358519646e+00 1.789501574075e+00 1.730635982483e+00 1.506025020564e+00 1.144701737375e+00 7.065538086865e-01 3.908003708430e-01 6.366969247982e-01 1.075357922479e+00 1.452779374651e+00 1.701484211967e+00 1.790575677223e+00 1.711254181399e+00 1.475898224985e+00 1.121263150894e+00 7.290625836760e-01 5.360185895246e-01 7.862776268115e-01 1.178768341589e+00 1.514158458789e+00 1.723060569577e+00 1.775229056765e+00 1.664603128630e+00 1.407823099305e+00 1.048783467726e+00 6.885301103975e-01 5.892448319695e-01 8.710865643370e-01 1.236787441939e+00 1.528039459858e+00 1.684001310307e+00 1.678532942903e+00 1.508670750305e+00 1.192475848437e+00 7.714959692677e-01 3.582264413772e-01 4.601617082462e-01 9.031081204845e-01 1.303963239476e+00 1.584900535893e+00 1.709954197665e+00 1.664028447321e+00 1.451413176721e+00 1.095635705918e+00 6.425616697734e-01 2.452749717148e-01 5.341798614459e-01 1.000357742969e+00 1.386536938459e+00 1.638319028957e+00 1.727088789865e+00 1.643506745335e+00 1.397839507787e+00 1.021398066020e+00 5.809934252492e-01 3.530553676553e-01 7.044427819422e-01 1.144887251079e+00 1.499747511264e+00 1.715294098095e+00 1.765495118368e+00 1.645016920078e+00 1.369020417141e+00 9.758364182853e-01 5.523385615928e-01 4.317611423964e-01 7.990708010287e-01 1.215126804061e+00 1.537475070694e+00 1.716681912906e+00 1.731019899947e+00 1.579992446077e+00 1.283753269141e+00 8.867545293552e-01 4.940945994264e-01 4.678083375967e-01 8.341072771026e-01 1.207229240148e+00 1.474882300802e+00 1.595242229251e+00 1.552176056672e+00 1.349914816022e+00 1.011766035690e+00 5.825725460810e-01 2.166133045821e-01 5.109061653375e-01 9.418442021477e-01 1.288657761642e+00 1.502452569247e+00 1.558159583074e+00 1.449775159835e+00 1.191161855237e+00 8.197746572686e-01 4.326432357064e-01 4.328044016604e-01 8.351641891772e-01 1.237050595612e+00 1.535892105524e+00 1.688000158786e+00 1.672635498793e+00 1.489105890700e+00 1.157026145008e+00 7.429150828961e-01
 7.811631367136e-01 7.786496646875e-01 7.962735286758e-01 8.235158699508e-01 8.456436367558e-01 8.513086614953e-01 8.371014783156e-01 8.089984764801e-01 7.811201051630e-01 7.702840109225e-01 7.862927926951e-01 8.246407968012e-01 8.695302262646e-01 9.035107234426e-01 9.152939438787e-01 9.034779199323e-01 8.774059922910e-01 8.550399193546e-01 8.556595295543e-01 8.881332944827e-01 9.441397819921e-01 1.003770900044e+00 1.046596767748e+00 1.059257783984e+00 1.038704258287e+00 9.930678386545e-01 9.404738100738e-01 9.039878343950e-01 9.007935451844e-01 9.308551727985e-01 9.772360518066e-01 1.017819074791e+00 1.036283763676e+00 1.026922942866e+00 9.953420904081e-01 9.564748025413e-01 9.292742460472e-01 9.274797041304e-01 9.702034234912e-01 1.032886033451e+00 1.097131714285e+00 1.142212309658e+00 1.154373306375e+00 1.118587518286e+00 1.022858650207e+00 9.002837916978e-01 8.034103756155e-01 7.861014716280e-01 8.534197471810e-01 9.549790479204e-01 1.035636376497e+00 1.062909430493e+00 1.029015964745e+00 9.495522362950e-01 8.629598660574e-01 8.217876688350e-01 8.587189626773e-01 9.532290446690e-01 1.054096335362e+00 1.117615849452e+00 1.120683656095e+00 1.061721859741e+00 9.607693602471e-01 8.597414129099e-01 8.127556162347e-01 8.489280413945e-01 9.408428268684e-01 1.033875749156e+00 1.084849791961e+00 1.072436258855e+00 9.966888151106e-01 8.791085683534e-01 7.643795127493e-01 7.127894849602e-01 7.564481060817e-01 8.606659955857e-01 9.656417340096e-01 1.029533652667e+00 1.034372987592e+00 9.827893129929e-01 8.959243353862e-01 8.109578672465e-01 7.707354997896e-01 7.885482523723e-01 8.614467213379e-01 9.463862916049e-01 9.931246474453e-01 9.781595799425e-01 9.038035809155e-01 7.962979478672e-01 7.032762842192e-01 6.779676370118e-01 7.320111140021e-01 8.206954240441e-01 8.907042148828e-01 9.094630726204e-01 8.672993024418e-01 7.760541487646e-01 6.703142823679e-01 6.056110525594e-01 6.261482209306e-01 7.127106710110e-01 8.070103078803e-01 8.628768598481e-01 8.570894879896e-01 7.864007227729e-01 6.665767840842e-01 5.363689500793e-01 4.627069755061e-01 4.979984373260e-01 6.019123315460e-01 7.024523469575e-01 7.575844058429e-01 7.522018073214e-01 6.916380877199e-01 6.016268329493e-01 5.304987157379e-01 5.320495326637e-01 6.095853848165e-01 7.129752462672e-01 7.943944497992e-01 8.275706839754e-01 8.054488954344e-01 7.380182356050e-01 6.524520563208e-01 5.917040104443e-01 6.000934298097e-01 6.713272742319e-01 7.667220806040e-01 8.493986111823e-01 8.959714017523e-01 8.974742091221e-01 8.436915855528e-01 7.390227989338e-01 6.252787378383e-01 5.613268825418e-01 5.861858997596e-01 6.690436995306e-01 7.492213973824e-01 7.855299261362e-01 7.612990692647e-01 6.802677663920e-01 5.662725394564e-01 4.675395140690e-01 4.466812025013e-01 5.129789066569e-01 6.063041475596e-01 6.725434406239e-01 6.851608143561e-01 6.385109687605e-01 5.445460541043e-01 4.351556026717e-01 3.674531829202e-01 3.906950595963e-01 4.719823268532e-01 5.466472665296e-01 5.766839595317e-01 5.475501807378e-01 4.616790169001e-01 3.392877897856e-01 2.360274212517e-01 2.570361756278e-01 3.769433975321e-01 4.963835151982e-01 5.723492882900e-01 5.887588773967e-01 5.449484381186e-01 4.556586359543e-01 3.581800672087e-01 3.220457289108e-01 3.883783565548e-01 5.018583443184e-01 6.045058050686e-01 6.713153159422e-01 6.826341558723e-01 6.477287387352e-01 5.711137063896e-01 4.890912348214e-01 4.575864737883e-01 5.083584033529e-01 6.070769128467e-01 7.008598384946e-01 7.555185480531e-01 7.558850587444e-01 7.023583637843e-01 6.103158923183e-01 5.122676691078e-01 4.569112507636e-01 4.780406300875e-01 5.509688057184e-01 6.253294979689e-01 6.669809148126e-01 6.614919056518e-01 6.100794685981e-01 5.282271763789e-01 4.468152899996e-01 4.083129292274e-01 4.351688061367e-01 5.008831731105e-01 5.648394711552e-01 6.026550189855e-01 6.075692918721e-01 5.871602836995e-01 5.603151954390e-01 5.503393726380e-01 5.706466366496e-01 6.140199518462e-01 6.598983362936e-01 6.889051284326e-01 6.907224960673e-01 6.662040621704e-01 6.273840148991e-01 5.948662918307e-01 5.889668457215e-01 6.195284002325e-01 6.933169957954e-01 7.432641872618e-01 7.658344115708e-01 7.694426114964e-01 7.511312321373e-01 7.155651287361e-01 6.683717211469e-01 6.252825803907e-01 6.202537751590e-01 6.697274595618e-01 7.543754157920e-01 8.375666622993e-01 8.876662071908e-01 8.854947014100e-01 8.257939007170e-01 7.192234358441e-01 5.979266514053e-01 5.231529872639e-01 5.558125423600e-01 6.763392261992e-01 8.150628609479e-01 9.205758701856e-01 9.656342435965e-01 9.410399419647e-01 8.540911849931e-01 7.310032686358e-01 6.223951018861e-01 5.949308449586e-01 6.695405288085e-01 7.916335859516e-01 8.984079366302e-01 9.521891103521e-01 9.377569560274e-01 8.589530469176e-01 7.395773914889e-01 6.279930367881e-01 5.907445492994e-01 6.550979502441e-01 7.709259168623e-01 8.744199838291e-01 9.269114081818e-01 9.136976066793e-01 8.407419006495e-01 7.355951244764e-01 6.496908787436e-01 6.453222505463e-01 7.364360793719e-01 8.597559953320e-01 9.730529122945e-01 1.038111939321e+00 1.035548473781e+00 9.490378231020e-01 8.112413479103e-01 6.935730368365e-01 6.909952705873e-01 8.190905188660e-01 9.925303838236e-01 1.130850575323e+00 1.189325166334e+00 1.152191407258e+00 1.030322015734e+00 8.662612182518e-01 7.449705155602e-01 7.644058536956e-01 9.165241887300e-01 1.100878504740e+00 1.236405730871e+00 1.280383278371e+00 1.219451311418e+00 1.066804613720e+00 8.671850550848e-01 7.115532402386e-01 7.150070960053e-01 8.700563888415e-01 1.057540766418e+00 1.189741396159e+00 1.225095217695e+00 1.153745020950e+00 9.938228897877e-01 7.977216857038e-01 6.676851269141e-01 7.101348995255e-01 8.811030773668e-01 1.058424451257e+00 1.165488473576e+00 1.168360151952e+00 1.062708963666e+00 8.720626279166e-01 6.589216119327e-01 5.562939153326e-01 6.644151743552e-01 8.763554560719e-01 1.081337168244e+00 1.218688843600e+00 1.264465133712e+00 1.183733302535e+00 9.720628488095e-01 6.765256834362e-01 4.323490230431e-01 5.233918717144e-01 8.262912943736e-01 1.103290137948e+00 1.272116428504e+00 1.300860673112e+00 1.186406296557e+00 9.541983586126e-01 6.729435672099e-01 5.171481604627e-01 6.729631805420e-01 9.617522342253e-01 1.207580560966e+00 1.340514357519e+00 1.334230510189e+00 1.191439787445e+00 9.442019007322e-01 6.702863260184e-01 5.458563545743e-01 7.040787829369e-01 9.637580975892e-01 1.171202068383e+00 1.265327619559e+00 1.227310200729e+00 1.068553955277e+00 8.342785410859e-01 6.279324221982e-01 6.209018548228e-01 8.179976739315e-01 1.048038329566e+00 1.207016363310e+00 1.252246445541e+00 1.175932255722e+00 1.000272635476e+00 7.848319178149e-01 6.469629681965e-01 7.129770797507e-01 9.181619513141e-01 1.125335163924e+00 1.257071327964e+00 1.279142063754e+00 1.165802010116e+00 9.373677581282e-01 6.591305387550e-01 4.971850745961e-01 6.377993758208e-01 9.094882776995e-01 1.136071622758e+00 1.248474450295e+00 1.221776550450e+00 1.060270525849e+00 7.985610928977e-01 5.268373771936e-01 4.733355059439e-01 7.092230999665e-01 9.867121707571e-01 1.183351584080e+00 1.253722612368e+00 1.186197273475e+00 9.973496142129e-01 7.396928114286e-01 5.410904181264e-01 6.011995905785e-01 8.488400337428e-01 1.092419743394e+00 1.244792412436e+00 1.272956879905e+00 1.175892239170e+00 9.833809454520e-01 7.679052033984e-01 6.651012680780e-01 7.722785818254e-01 9.843869811886e-01 1.169560428038e+00 1.261052984659e+00 1.235194747194e+00 1.100179672343e+00 8.978270785847e-01 7.183830202553e-01 6.935760320754e-01 8.482193526992e-01 1.051994070852e+00 1.223479192528e+00 1.301832872063e+00 1.243898358020e+00 1.066468087102e+00 8.152294147187e-01 5.983071218535e-01 5.992757882676e-01 8.073219463354e-01 1.035381476547e+00 1.180677188814e+00 1.202529821750e+00 1.094687434940e+00 8.816303283887e-01 6.325174433576e-01 5.132124564379e-01 6.650858092336e-01 9.229808393942e-01 1.135536359806e+00 1.239778859737e+00 1.213010435583e+00 1.061212829877e+00 8.218958865487e-01 5.892373034811e-01 5.561955430633e-01 7.662908335081e-01 1.025308740694e+00 1.217429310985e+00 1.295769473343e+00 1.247988902327e+00 1.090282557391e+00 8.726454173497e-01 6.982219623636e-01 7.054300981926e-01 8.836463346473e-01 1.092889075944e+00 1.240292611291e+00 1.286478958883e+00 1.226526263125e+00 1.085177643895e+00 9.197368310468e-01 8.195238247746e-01 8.747614766441e-01 1.064243810528e+00 1.215738990387e+00 1.321673448360e+00 1.359940564878e+00 1.321254631800e+00 1.209811630014e+00 1.045186143795e+00 8.693155284830e-01 7.679820466247e-01 8.034669061128e-01 9.282612238644e-01 1.050638683981e+00 1.112643809404e+00 1.094498258750e+00 1.007053170291e+00 8.892122031432e-01 8.036841831898e-01 8.059002132715e-01 8.881699628857e-01 9.904634247339e-01 1.058795698185e+00 1.067640188933e+00 1.019879665886e+00 9.446257699433e-01 8.909440160010e-01 9.028527462116e-01 9.809465088941e-01 1.083536194174e+00 1.164690527416e+00 1.197304005285e+00 1.177750153664e+00 1.124906619188e+00 1.075004820769e+00 1.066003175226e+00 1.111722163789e+00 1.190996182894e+00 1.266656164333e+00 1.308971262136e+00 1.306152472958e+00 1.265804793233e+00 1.211425244855e+00 1.172779819483e+00 1.169530144032e+00 1.197875283695e+00 1.234852583664e+00 1.263789651278e+00 1.290508998947e+00 1.303468282747e+00 1.304082243968e+00 1.293702167767e+00 1.280499961166e+00 1.252943854670e+00 1.216554216435e+00 1.180043568858e+00 1.152406702293e+00 1.142184927626e+00 1.155188864233e+00 1.190696544256e+00 1.239174975047e+00 1.284109528104e+00 1.307229245656e+00 1.294474935766e+00 1.241398399581e+00 1.157519778637e+00 1.069026163427e+00 1.014822997556e+00 1.026456870514e+00 1.100192232939e+00 1.198007228726e+00 1.275071896553e+00 1.299277012585e+00 1.257913477549e+00 1.160353888103e+00 1.040960225553e+00 9.575289927136e-01 9.646037199391e-01 1.061463213840e+00 1.191867392069e+00 1.295000998854e+00 1.332265213581e+00 1.291067914525e+00 1.185297279679e+00 1.057511614038e+00 9.754559043717e-01 9.964720063944e-01 1.108851003378e+00 1.245262080407e+00 1.342130232036e+00 1.363395913279e+00 1.305496512403e+00 1.208179776612e+00 1.120173496777e+00 1.092226115964e+00 1.137636038171e+00 1.238283332752e+00 1.314908288758e+00 1.328872536956e+00 1.264672116832e+00 1.134377504287e+00 9.812058171862e-01 8.822080820352e-01 9.096835013524e-01 1.047654503612e+00 1.211419283116e+00 1.326698256911e+00 1.350518162540e+00 1.267860779708e+00 1.090830794917e+00 8.658063387971e-01 6.960745368736e-01 7.204674273688e-01 9.179517622200e-01 1.144331738453e+00 1.305016361699e+00 1.354789332561e+00 1.279170404638e+00 1.090057038986e+00 8.313336563948e-01 6.087175339806e-01 6.105019085155e-01 8.341916149094e-01 1.091013850853e+00 1.275998569855e+00 1.345400107173e+00 1.287884260534e+00 1.119889654887e+00 8.920723781356e-01 7.116471021970e-01 7.256054899074e-01 9.205957508325e-01 1.147594088661e+00 1.308616630245e+00 1.359720323833e+00 1.292797557131e+00 1.127740560669e+00 9.524304211022e-01 8.457913026039e-01 8.677159742785e-01 1.010382186633e+00 1.169490139188e+00 1.274431752919e+00 1.292581739967e+00 1.219621886523e+00 1.078321317180e+00 9.223168843627e-01 8.347860107102e-01 8.773866718787e-01 1.014542832837e+00 1.160656627101e+00 1.252630424164e+00 1.260199402263e+00 1.180438788748e+00 1.035877435572e+00 8.771382183566e-01 7.813199575127e-01 8.063700568219e-01 9.198232365344e-01 1.040806108279e+00 1.110504245510e+00 1.102680424195e+00 1.018241586201e+00 8.835840954230e-01 7.531071771545e-01 7.004130385254e-01 7.580734144716e-01 8.737192811828e-01 9.752781131417e-01 1.018329835244e+00 9.870945861782e-01 8.904969693765e-01 7.630701635584e-01 6.675864217960e-01 6.702195039414e-01 7.679072159358e-01 8.931916608705e-01 9.866843043347e-01 1.017832510260e+00 9.810751636213e-01 9.138052880448e-01 8.397151666616e-01 7.906729358402e-01 8.163085556249e-01 8.782643175678e-01 9.407689793563e-01 9.733279980862e-01 9.600145229372e-01 9.019598274712e-01 8.175056070563e-01 7.402763790210e-01 7.074893669542e-01 7.322453856664e-01 7.895350967449e-01 8.399682739388e-01 8.547033737368e-01 8.228036812836e-01 7.517486443572e-01 6.674450468963e-01 6.105077926346e-01 6.140390379101e-01 6.698171961103e-01 7.367851088983e-01 7.767562123827e-01 7.693513715119e-01 7.132812301850e-01 6.273929883870e-01 5.529267037400e-01 5.419215800773e-01 6.079053786088e-01 7.079205342275e-01 7.915480628005e-01 8.271952195978e-01 8.025433233367e-01 7.234672391852e-01 6.165183066288e-01 5.340672508909e-01 5.371853340184e-01 6.273258986107e-01 7.445014471443e-01 8.346551157390e-01 8.680376872307e-01 8.352923852999e-01 7.561422605776e-01 6.679325682261e-01 5.903334845978e-01 5.765553917812e-01 6.338613572802e-01 7.178445185737e-01 8.083987746099e-01 8.491017965766e-01 8.230750821423e-01 7.402958407561e-01 6.325124720342e-01 5.573148797637e-01 5.735216236365e-01 6.724131371343e-01 7.908727679265e-01 8.761376900343e-01 8.994629200446e-01 8.516855706748e-01 7.417184402012e-01 6.000797397335e-01 4.902752689873e-01 4.951049767087e-01 6.100976243574e-01 7.508637484207e-01 8.559144853848e-01 8.954869505720e-01 8.605570456249e-01 7.595394067573e-01 6.204519916736e-01 5.000203653569e-01 4.787570746771e-01 5.708442812998e-01 6.994125119794e-01 7.994542696650e-01 8.392998268329e-01 8.098462690130e-01 7.205041196640e-01 6.014275775482e-01 5.099428788516e-01 5.127007624705e-01 6.068062476721e-01 7.245327919612e-01 8.110910204491e-01 8.393940140963e-01 8.038281729032e-01 7.277213797227e-01 6.733441620794e-01 6.556735775666e-01 7.099201943479e-01 8.124059066940e-01 9.134986456682e-01 9.867265143846e-01 9.982221690671e-01 9.440674274855e-01 8.451785042407e-01 7.441553924884e-01 6.981519019144e-01 7.387641424810e-01 8.355228433515e-01 9.318225769498e-01 9.863142584135e-01 9.808704302440e-01 9.194514274239e-01 8.285080921033e-01 7.564978367803e-01 7.551086467839e-01 8.325941584010e-01 9.445497304080e-01 1.038118152090e+00 1.078085551658e+00 1.050016768787e+00 9.596985996584e-01 8.349161766768e-01 7.283854903543e-01 7.037694770491e-01 7.775134219924e-01 8.967957681053e-01 9.991269965344e-01 1.045393909034e+00 1.020085402460e+00 9.283204313489e-01 7.965104709072e-01 6.756785644113e-01 6.321038701460e-01 6.889876249681e-01 7.927513227642e-01 8.770164136280e-01 9.010761030040e-01 8.486932475048e-01 7.239795797557e-01 5.533118395390e-01 4.023186811879e-01 3.725226573943e-01 5.027196648430e-01 6.559603999539e-01 7.603386558567e-01 7.875125001888e-01 7.309153390372e-01 6.025042808812e-01 4.399814944554e-01 3.389414289521e-01 4.169249884377e-01 5.928014980708e-01 7.554450322522e-01 8.562118995011e-01 8.750332652337e-01 8.104255627774e-01 6.800113759494e-01 5.293329760525e-01 4.505915429813e-01 5.239881053245e-01 6.838246380560e-01 8.344954475744e-01 9.254618679428e-01 9.349790941616e-01 8.612391310825e-01 7.222169686033e-01 5.638251458471e-01 4.776290443553e-01 5.456098585349e-01 7.061463773213e-01 8.617659949688e-01 9.601084440594e-01 9.790649150362e-01 9.170162073151e-01 7.916447670630e-01 6.443671656758e-01 5.475696512404e-01 5.696974358891e-01 6.816814691534e-01 8.005372220609e-01 8.711740839710e-01 8.704490774148e-01 7.960920453662e-01 6.776865063152e-01 5.683046225825e-01 5.048885573011e-01 5.377543161919e-01 6.334214430328e-01 7.324105239742e-01 7.933899024807e-01 7.971528639389e-01 7.429086426206e-01 6.485418631485e-01 5.551177035833e-01 5.244413369644e-01 5.893653716854e-01 7.103804006053e-01 8.301196646093e-01 9.118964697244e-01 9.391109332264e-01 9.111224130832e-01 8.416890877156e-01 7.582129440353e-01 6.975210304309e-01 6.892190486083e-01 7.319010287705e-01 7.961391158599e-01 8.510136501548e-01 8.790478171440e-01 8.775713724844e-01 8.554142604587e-01 8.274788142190e-01 8.069769846709e-01 7.978278904340e-01 7.930021790119e-01 7.809146568602e-01 7.544178538136e-01 7.172405909946e-01 6.854416380895e-01 6.807621535162e-01 7.142257166747e-01 7.740772639006e-01 8.334910816246e-01 8.658298591962e-01 8.534833788446e-01 7.916519823927e-01 7.047167588352e-01 6.298732395972e-01 5.721504090467e-01 5.771720596601e-01 6.309083884697e-01 7.130853803341e-01 7.819688696891e-01 8.043441430668e-01 7.743547325403e-01 7.019098887576e-01 6.143296305041e-01 5.561782473272e-01 5.675935666886e-01 6.415354688251e-01 7.328104356180e-01 8.006135313036e-01 8.227513627022e-01 7.951401770299e-01 7.315967504550e-01 6.645418267253e-01 6.380508002274e-01 6.774204289894e-01 7.618297405554e-01 8.470840989040e-01 8.970390284128e-01 8.932203814722e-01 8.363595366658e-01 7.493404428252e-01 6.807084751177e-01 6.889903667909e-01 7.870402702873e-01 9.268508741824e-01 1.051273588289e+00 1.121098662034e+00 1.116773949607e+00 1.037786598742e+00 9.052058206101e-01 7.686246004329e-01 7.071597109278e-01 7.737851152792e-01 9.245163852401e-01 1.078608325046e+00 1.179855508896e+00 1.199472224143e+00 1.130779596958e+00 1.001989835407e+00 8.744182538704e-01 7.649397183920e-01 6.981216336949e-01 7.346738383635e-01 8.629912902395e-01 9.676365839409e-01 1.004913149402e+00 9.597119228906e-01 8.385364587180e-01 6.709143502917e-01 5.209802738793e-01 4.897381934738e-01 5.976997239338e-01 7.445848995361e-01 8.516636912189e-01 8.828576655857e-01 8.284954164764e-01 7.013611293142e-01 5.441639321335e-01 4.527350813840e-01 5.269674004623e-01 7.043527230464e-01 8.781000611925e-01 9.918587757775e-01 1.021055528081e+00 9.631321505830e-01 8.382202729953e-01 6.971422592470e-01 6.291959999485e-01 7.027142476734e-01 8.685073334036e-01 1.036770045048e+00 1.149841193354e+00 1.179990340844e+00 1.122026171618e+00 9.918732216628e-01 8.297554164727e-01 7.058685967951e-01 6.969663298154e-01 8.002544981028e-01 9.364029219720e-01 1.038117195154e+00 1.071857605191e+00 1.033004418728e+00 9.593548242151e-01 8.671617224458e-01 8.096478503082e-01 7.944100537838e-01 8.416875585432e-01 8.923252585844e-01 9.125145036631e-01 8.878410168703e-01 8.265873291578e-01 7.610250469213e-01 7.392668045909e-01 7.906525238853e-01 8.934939883863e-01 9.977436824122e-01 1.060144291830e+00 1.055962631320e+00 9.807673762387e-01 8.532637472032e-01 7.222356273887e-01 6.672470440960e-01 7.387290811149e-01 8.881177063621e-01 1.035210402910e+00 1.127072444606e+00 1.139269252403e+00 1.071408756408e+00 9.481648142775e-01 8.242587812967e-01 7.786658391240e-01 8.541749060996e-01 1.003282086745e+00 1.149198155673e+00 1.239277792918e+00 1.249248213668e+00 1.179815434059e+00 1.056996415274e+00 9.347298575569e-01 8.856131587431e-01 9.486195648218e-01 1.084095064173e+00 1.220733566698e+00 1.305670083548e+00 1.312703629525e+00 1.240429659668e+00 1.134830041779e+00 1.012279863359e+00 9.514396772522e-01 9.735204112821e-01 1.034018866867e+00 1.121222638334e+00 1.167141561705e+00 1.148641399511e+00 1.073885357979e+00 9.749264016082e-01 9.022457656715e-01 9.000321042773e-01 9.666459163940e-01 1.056250092604e+00 1.118985979084e+00 1.124146375869e+00 1.064069065494e+00 9.539556889398e-01 8.324905727411e-01 7.567845440750e-01 7.690024965838e-01 8.503316199955e-01 9.430638631383e-01 1.000355310385e+00 1.000998785890e+00 9.481537772453e-01 8.676060630201e-01 8.035056761160e-01 7.984335325902e-01 8.572187136299e-01 9.426795895268e-01 1.010905854605e+00 1.034975744368e+00 1.009992069096e+00 9.526008822196e-01 8.973665587995e-01 8.827351184824e-01 9.235033577829e-01 9.974555590051e-01 1.066144752878e+00 1.099969113034e+00 1.088611014294e+00 1.042998320133e+00 9.927871795624e-01 9.765353282397e-01 1.022312070582e+00 1.114369928467e+00 1.226315571311e+00 1.316501150486e+00 1.354213170791e+00 1.316248272996e+00 1.180664284120e+00 9.980811225440e-01 8.611523065844e-01 8.756195088720e-01 1.033959637865e+00 1.226411817947e+00 1.361793303150e+00 1.392365770012e+00 1.305461419105e+00 1.121491680705e+00 9.029848207761e-01 7.719088751615e-01 8.423491360830e-01 1.048682384987e+00 1.251726399819e+00 1.365975280879e+00 1.352697183069e+00 1.206774057073e+00 9.561554348147e-01 6.808408341117e-01 5.720137310399e-01 7.603542171572e-01 1.048035183389e+00 1.277676904151e+00 1.382369666755e+00 1.335680988218e+00 1.139957890564e+00 8.273878517589e-01 4.892000640276e-01 4.378557116307e-01 7.647195220601e-01 1.118725607383e+00 1.375135982373e+00 1.486579288966e+00 1.436067999440e+00 1.232647712532e+00 9.147540040015e-01 5.772538969867e-01 4.992124735082e-01 7.894455116146e-01 1.112784355504e+00 1.369361783308e+00 1.500771770520e+00 1.465579882146e+00 1.269727993264e+00 9.499646589454e-01 5.940054536768e-01 4.618605555492e-01 7.295463746074e-01 1.066974565208e+00 1.314972867024e+00 1.420858136117e+00 1.369702711053e+00 1.175655146999e+00 8.858738032431e-01 6.102537878362e-01 5.762194636771e-01 8.126943431613e-01 1.082248233271e+00 1.261679693519e+00 1.304122081624e+00 1.198747196921e+00 9.634252227343e-01 6.514348195089e-01 4.155662623579e-01 5.431061642222e-01 8.535115285081e-01 1.121789820090e+00 1.274440976957e+00 1.283241129987e+00 1.146057639384e+00 8.838040035342e-01 5.440184905323e-01 2.699858150663e-01 4.398153670048e-01 7.560362353348e-01 1.001241317679e+00 1.125682869925e+00 1.113673043403e+00 9.735078593881e-01 7.397916972998e-01 4.993661719284e-01 4.743224076395e-01 6.734063755496e-01 9.196294333136e-01 1.116101161083e+00 1.209287088133e+00 1.172648906247e+00 1.010811037032e+00 7.652987102865e-01 5.431804450962e-01 5.530804465543e-01 7.895650920014e-01 1.048327431430e+00 1.226405293156e+00 1.281922549943e+00 1.204576633748e+00 1.011344671694e+00 7.540297813782e-01 5.561402986546e-01 6.081563687929e-01 8.481602360535e-01 1.089827472643e+00 1.244576645512e+00 1.276743593145e+00 1.179979939372e+00 9.729894233914e-01 7.052277282996e-01 4.927721571041e-01 5.320160999088e-01 7.594009237838e-01 9.835363465588e-01 1.123835716058e+00 1.152637673541e+00 1.070593044638e+00 9.031142258549e-01 7.060155000248e-01 5.789508403997e-01 6.148365991366e-01 7.559477455369e-01 8.873751729477e-01 9.460897107532e-01 9.100132441091e-01 7.849188500050e-01 6.041974019669e-01 4.467810112327e-01 4.647885827753e-01 6.394920421128e-01 7.978652198650e-01 8.857867854290e-01 9.204731886357e-01 8.558982090293e-01 7.009727841410e-01 5.092373615992e-01 4.191882732970e-01 5.581501983860e-01 7.936725052348e-01 9.998283688290e-01 1.120766138507e+00 1.131592462872e+00 1.029224248860e+00 8.334494563507e-01 5.998877361591e-01 4.697437259390e-01 5.987378768566e-01 8.555094549887e-01 1.092693517604e+00 1.247976470269e+00 1.295210462092e+00 1.230778148943e+00 1.072141938730e+00 8.617374991995e-01 6.800647337253e-01 6.412406524612e-01 7.637496266817e-01 9.353875394586e-01 1.065789824917e+00 1.113437927968e+00 1.067447333301e+00 9.402616427154e-01 7.689997450109e-01 6.250297872361e-01 6.032476368776e-01 7.148403076288e-01 8.683170137689e-01 9.879431683824e-01 1.037164196872e+00 1.005550775546e+00 9.028424081751e-01 7.588857127586e-01 6.301801851296e-01 5.955256799773e-01 6.701345578299e-01 7.999822888318e-01 9.216427211639e-01 9.873851894864e-01 9.752851782833e-01 8.813957782702e-01 7.334367856093e-01 5.916442865447e-01 5.488925978463e-01 6.413769806374e-01 7.902376101167e-01 9.152955823142e-01 9.752742722301e-01 9.561035351363e-01 8.648027856951e-01 7.298165716426e-01 6.064514270639e-01 5.694417705426e-01 6.420623472403e-01 7.609769865297e-01 8.588163930690e-01 8.998479616665e-01 8.743793079252e-01 7.944611090706e-01 6.940890417343e-01 6.270738998481e-01 6.382748707075e-01 7.141276701879e-01 7.991729255167e-01 8.465401640454e-01 8.328622231363e-01 7.580257778806e-01 6.475543633429e-01 5.602203987938e-01 5.714315438197e-01 6.862730210434e-01 8.336738339160e-01 9.499243529294e-01 9.988243328929e-01 9.661501033919e-01 8.579257271483e-01 7.047946090988e-01 5.749382690984e-01 5.868149792400e-01 7.385993238118e-01 9.152243809414e-01 1.059777520566e+00 1.139810544134e+00 1.113883481544e+00 9.737106115948e-01 7.377414288467e-01 4.578778956129e-01 3.110077047911e-01 5.067674874464e-01 7.835261043687e-01 9.995300818466e-01 1.108782127842e+00 1.093220545676e+00 9.551678184941e-01 7.183953277039e-01 4.436286608662e-01 3.306627917675e-01 5.466156360823e-01 8.235537654380e-01 1.034293259766e+00 1.135342848700e+00 1.110550556726e+00 9.647793854043e-01 7.258415360449e-01 4.631913828435e-01 3.770512041339e-01 5.851027858852e-01 8.466842413232e-01 1.041352996152e+00 1.126115943978e+00 1.086705766636e+00 9.312516227232e-01 6.940062530681e-01 4.629120629520e-01 4.465129961859e-01 6.712911861231e-01 9.244855430734e-01 1.106761766864e+00 1.179116777167e+00 1.129496840805e+00 9.676407919229e-01 7.275738844855e-01 5.004476317712e-01 4.628677815203e-01 6.286052594962e-01 8.503419635635e-01 1.030992483715e+00 1.122999203630e+00 1.101140343758e+00 9.507420634580e-01 7.014018209317e-01 4.232620572185e-01 3.329533014307e-01 5.516491962064e-01 8.023763945059e-01 9.711702117292e-01 1.021346763682e+00 9.450795147331e-01 7.592596404484e-01 5.157791076729e-01 3.661063599647e-01 5.117883517301e-01 7.724282789541e-01 9.879489479444e-01 1.100300071506e+00 1.086654663725e+00 9.483032392196e-01 7.125966064926e-01 4.560842017110e-01 4.013183895791e-01 6.370514060958e-01 9.149809991572e-01 1.120477010719e+00 1.209788915191e+00 1.167935371457e+00 1.003960920905e+00 7.559734645680e-01 5.210287752200e-01 5.102329799151e-01 7.432745608639e-01 1.008457064900e+00 1.200360854105e+00 1.277061846076e+00 1.226882829472e+00 1.063207532275e+00 8.284761462262e-01 6.148296945082e-01 6.062964332852e-01 8.031809721961e-01 1.017983225516e+00 1.185388120380e+00 1.253640458187e+00 1.206199863284e+00 1.027894204178e+00 7.561044311440e-01 4.880079518150e-01 4.654970689411e-01 7.157405893068e-01 9.869406200689e-01 1.171479121772e+00 1.230517566592e+00 1.156791461467e+00 9.712853216689e-01 7.331035375509e-01 5.754932177294e-01 6.581296475172e-01 8.920538658336e-01 1.113704989924e+00 1.243835769869e+00 1.251246617394e+00 1.135777588870e+00 9.286487541804e-01 7.089402135467e-01 6.318368068661e-01 7.848950527534e-01 1.029526793247e+00 1.235056761959e+00 1.339608551068e+00 1.320144229676e+00 1.182664956657e+00 9.642022642846e-01 7.486232802835e-01 6.815265276922e-01 8.256026926210e-01 1.049056229412e+00 1.230517722639e+00 1.311658839044e+00 1.272160629621e+00 1.120069844086e+00 8.931420379852e-01 6.751000211871e-01 6.330860782446e-01 7.997875229827e-01 9.720788383109e-01 1.154582497180e+00 1.245305212740e+00 1.216557309143e+00 1.080444670132e+00 8.827373105708e-01 7.196880786303e-01 7.219487988665e-01 8.909650846756e-01 1.097795409919e+00 1.246115128562e+00 1.288929931774e+00 1.211612432831e+00 1.026721351749e+00 7.792845876139e-01 5.761844751182e-01 5.941645153764e-01 8.099987010210e-01 1.046488452074e+00 1.208973272729e+00 1.258316194781e+00 1.185394473286e+00 1.007091402516e+00 7.735342192943e-01 5.977080642689e-01 6.399393532411e-01 8.591656798526e-01 1.095420496988e+00 1.262139050444e+00 1.323090859686e+00 1.271329310145e+00 1.125757285064e+00 9.354710909021e-01 7.897271715215e-01 7.903503653119e-01 9.319180556279e-01 1.110547744051e+00 1.243529787273e+00 1.291162670239e+00 1.246066634036e+00 1.129244426545e+00 9.956953467278e-01 9.592824021357e-01 1.015911089331e+00 1.177472684271e+00 1.371506230096e+00 1.534028603620e+00 1.632644237162e+00 1.605633731434e+00 1.450822454533e+00 1.210115107441e+00 9.727112967417e-01 8.813564408335e-01 1.007783838484e+00 1.236919681648e+00 1.435298783330e+00 1.530670225503e+00 1.495188715612e+00 1.334235031837e+00 1.086584096835e+00 8.388621699063e-01 7.427564276564e-01 8.768652114416e-01 1.106564133001e+00 1.296111105954e+00 1.380735132951e+00 1.340113288319e+00 1.187924931528e+00 9.757535056126e-01 8.093479048259e-01 8.216609034921e-01 1.004779774503e+00 1.224520436435e+00 1.381701120011e+00 1.429578550642e+00 1.359041982886e+00 1.196132485031e+00 1.010150451805e+00 9.186953471603e-01 1.008704985194e+00 1.218262690462e+00 1.427621177312e+00 1.556247242346e+00 1.565956127657e+00 1.453359432809e+00 1.251294886256e+00 1.040797182082e+00 9.613780141430e-01 1.100332113989e+00 1.352549609941e+00 1.622302893513e+00 1.807037837643e+00 1.836866418061e+00 1.699441506010e+00 1.423037075659e+00 1.083876394680e+00 8.477617899563e-01 9.227865724502e-01 1.221181760290e+00 1.523163218797e+00 1.713441576739e+00 1.744856511061e+00 1.611750246124e+00 1.347039647211e+00 1.036384048390e+00 8.561790342944e-01 9.769303508509e-01 1.276783806296e+00 1.560310786540e+00 1.726474557549e+00 1.734009933156e+00 1.581248485534e+00 1.305087085911e+00 9.972476257951e-01 8.416730920191e-01 9.875243469841e-01 1.288567990404e+00 1.559131246211e+00 1.707418083604e+00 1.697351036456e+00 1.530825904147e+00 1.247364635347e+00 9.414339751339e-01 8.004650146852e-01 9.587911735836e-01 1.253699934339e+00 1.507843506877e+00 1.638271310373e+00 1.615233003746e+00 1.446684403972e+00 1.181628041191e+00 9.294665555731e-01 8.810401476412e-01 1.080543334590e+00 1.379054427931e+00 1.650287296481e+00 1.814036081259e+00 1.799180224321e+00 1.615585516265e+00 1.310233554101e+00 9.902550198482e-01 8.580430851742e-01 1.035120722061e+00 1.339448887414e+00 1.591868821156e+00 1.711213490190e+00 1.672138129463e+00 1.490024074310e+00 1.223700018050e+00 9.931102450991e-01 9.638509261912e-01 1.155801160629e+00 1.409368083798e+00 1.594794282368e+00 1.650221187249e+00 1.560246252311e+00 1.348885506297e+00 1.086688901857e+00 9.102859804137e-01 9.630110664057e-01 1.190671485290e+00 1.431273294767e+00 1.582295093971e+00 1.599247107061e+00 1.477987142679e+00 1.251935794265e+00 1.002656203296e+00 8.751852562560e-01 9.777045797652e-01 1.213483441403e+00 1.434465893098e+00 1.557471721455e+00 1.549741535526e+00 1.415426770292e+00 1.195256469097e+00 9.794769836351e-01 9.197240123224e-01 1.065323105798e+00 1.305113872501e+00 1.527130274817e+00 1.664889134147e+00 1.659796305164e+00 1.507722586529e+00 1.253212334232e+00 9.969751250273e-01 9.073823034131e-01 1.066937019866e+00 1.336142099992e+00 1.567368093147e+00 1.685720237485e+00 1.665329372512e+00 1.517407365335e+00 1.290560982584e+00 1.079674210980e+00 1.013806522428e+00 1.138682236296e+00 1.350800340977e+00 1.533581420063e+00 1.622838915955e+00 1.598246632915e+00 1.474371306916e+00 1.298593794166e+00 1.149129016931e+00 1.107992441515e+00 1.189974709333e+00 1.325722422716e+00 1.435092784988e+00 1.470541048772e+00 1.419586512284e+00 1.300616711866e+00 1.160181579167e+00 1.064194739848e+00 1.062892965296e+00 1.143666712440e+00 1.245365876345e+00 1.310957707895e+00 1.310391716907e+00 1.241591708969e+00 1.127942514053e+00 1.015416336770e+00 9.620968640195e-01 9.978366335738e-01 1.095755863065e+00 1.203038953521e+00 1.272269576666e+00 1.277528518380e+00 1.191510721166e+00 1.034168940637e+00 8.599795444744e-01 7.612387888914e-01 8.116413788123e-01 9.678269028201e-01 1.133186981317e+00 1.243097571225e+00 1.268725747995e+00 1.208499824566e+00 1.085702692059e+00 9.501395060198e-01 8.737212887467e-01 9.085262934141e-01 1.030167643392e+00 1.169122373666e+00 1.269135912861e+00 1.300864619660e+00 1.258292317467e+00 1.155663116643e+00 1.026288583572e+00 9.195970614501e-01 8.839142058165e-01 9.294598898981e-01 1.018715507424e+00 1.103549959653e+00 1.152308388497e+00 1.153409916634e+00 1.111860026555e+00 1.045152803349e+00 9.780938110418e-01 9.342371012844e-01 9.249171815290e-01 9.438308265228e-01 9.739303451941e-01 9.989259372185e-01 1.009672635643e+00 1.004616727110e+00 9.872198930251e-01 9.629664950978e-01 9.363244222745e-01 9.147329411066e-01 9.085704913682e-01 9.140648817020e-01 9.251303854628e-01 9.364052312160e-01 9.449722973849e-01 9.501670318244e-01 9.524401393450e-01 9.523844566492e-01 9.501265015875e-01 9.456209187643e-01 9.394260093134e-01 9.331410895557e-01 9.295856243821e-01 9.318979279775e-01 9.421688323556e-01 9.603266170610e-01 9.836149778000e-01 1.007399060355e+00 1.026482681484e+00 1.036392806313e+00 1.034453201857e+00 1.020378895823e+00 9.966516893326e-01 9.687580179488e-01 9.447753916324e-01 9.341471005544e-01 9.448192641647e-01 9.794917327848e-01 1.033671602608e+00 1.096570851603e+00 1.154407217420e+00 1.193623911741e+00 1.203417666025e+00 1.177922448668e+00 1.118249981236e+00 1.034926596827e+00 9.503248446924e-01 8.974038303437e-01 9.065307039012e-01 9.817102673089e-01 1.095667903252e+00 1.210114369632e+00 1.292331603843e+00 1.320471396007e+00 1.284691868026e+00 1.188359578562e+00 1.051156084244e+00 9.140753949496e-01 8.395727261123e-01 8.772176786904e-01 1.008353688581e+00 1.168167999960e+00 1.299125627831e+00 1.364789770577e+00 1.347448999407e+00 1.246720522293e+00 1.081848024370e+00 8.996050919536e-01 7.855538143255e-01 8.270016823273e-01 1.002730619986e+00 1.216245086142e+00 1.392417326392e+00 1.488164915654e+00 1.482993809019e+00 1.375303985554e+00 1.183642686293e+00 9.544694027061e-01 7.807928312498e-01 7.861186385347e-01 9.700566752719e-01 1.209242972674e+00 1.409271533676e+00 1.520358197785e+00 1.520369721992e+00 1.408816605993e+00 1.208101961649e+00 9.730901185672e-01 8.121031700744e-01 8.527206235422e-01 1.069083591594e+00 1.327285378122e+00 1.533894118445e+00 1.639638344079e+00 1.622367099806e+00 1.481400323807e+00 1.237866175869e+00 9.430056083133e-01 7.095116463424e-01 7.170229191755e-01 9.523540822943e-01 1.232100545569e+00 1.448169015675e+00 1.551045608812e+00 1.520247563009e+00 1.356651091257e+00 1.082431533593e+00 7.512993850060e-01 5.082165828715e-01 6.135888966081e-01 9.356411201632e-01 1.248684873668e+00 1.468220970716e+00 1.556882574942e+00 1.500505617720e+00 1.304974969706e+00 9.988862954124e-01 6.532156607614e-01 4.874785891703e-01 7.318221385290e-01 1.112105768248e+00 1.447986914649e+00 1.673660991433e+00 1.757180385021e+00 1.687607543710e+00 1.474023877345e+00 1.148648999964e+00 7.844146720638e-01 5.768137675699e-01 7.641801909404e-01 1.130369357826e+00 1.467402065903e+00 1.697005943101e+00 1.784110933741e+00 1.717544412954e+00 1.507138065326e+00 1.186192061894e+00 8.274345617348e-01 6.121659086615e-01 7.662836373848e-01 1.109075380832e+00 1.430577982145e+00 1.647711880134e+00 1.724125840181e+00 1.648160145670e+00 1.428583241900e+00 1.095154341063e+00 7.108061230520e-01 4.586330886354e-01 6.396720880548e-01 1.002594163902e+00 1.323370612090e+00 1.532380490570e+00 1.600345115925e+00 1.519800182019e+00 1.302593971410e+00 9.817531207875e-01 6.288677842525e-01 4.548660654287e-01 6.793707715569e-01 1.024293023395e+00 1.316238335565e+00 1.497481595461e+00 1.544198445502e+00 1.453809745939e+00 1.244369470909e+00 9.605152560919e-01 6.997248321310e-01 6.504016341012e-01 8.654107786164e-01 1.156610379938e+00 1.398970275311e+00 1.537642146260e+00 1.549578767682e+00 1.433250728081e+00 1.207087611562e+00 9.139900306033e-01 6.455856132385e-01 5.848329322774e-01 7.825667535036e-01 1.045638800281e+00 1.253643939831e+00 1.357330522169e+00 1.338092483634e+00 1.197739977558e+00 9.569808755399e-01 6.616811435174e-01 4.277591936373e-01 4.883144707238e-01 7.500470665771e-01 1.002068045604e+00 1.168876207832e+00 1.220055791672e+00 1.146042937362e+00 9.541998043236e-01 6.696673169418e-01 3.548380397034e-01 2.991634371890e-01 6.102527684377e-01 9.371246036935e-01 1.190609837667e+00 1.335283110859e+00 1.353784966939e+00 1.244838875188e+00 1.024948796248e+00 7.366633569022e-01 4.926026922147e-01 5.382041860243e-01 8.294892607264e-01 1.140998995317e+00 1.380205252971e+00 1.505824794796e+00 1.498513705926e+00 1.356077612127e+00 1.092726602896e+00 7.412541310282e-01 3.819694808150e-01 3.662458194502e-01 7.190120698319e-01 1.071386991677e+00 1.336651925395e+00 1.480215920198e+00 1.486142370489e+00 1.354176312127e+00 1.099207724741e+00 7.516893157995e-01 3.719788533503e-01 2.728299431590e-01 6.141377841807e-01 9.538537425898e-01 1.204531281935e+00 1.334876663622e+00 1.331477024123e+00 1.196375811889e+00 9.473144748567e-01 6.213665242810e-01 3.176481338530e-01 3.912160169194e-01 7.197901660345e-01 1.023224885340e+00 1.235593431546e+00 1.328816654805e+00 1.292577191247e+00 1.132581871774e+00 8.715936751363e-01 5.585371388069e-01 3.427793041010e-01 5.001111944094e-01 8.065613969340e-01 1.072980333026e+00 1.243093085628e+00 1.292513558418e+00 1.215173535328e+00 1.022275412471e+00 7.459916964652e-01 4.655049729723e-01 4.140315127217e-01 6.674710711897e-01 9.647992016279e-01 1.195450912414e+00 1.316318643927e+00 1.308092811170e+00 1.169388218883e+00 9.171603153064e-01 5.953031215107e-01 3.499022228531e-01 5.140559473296e-01 8.657346468898e-01 1.185355303532e+00 1.407366361792e+00 1.499468424348e+00 1.448054958361e+00 1.257632964484e+00 9.537075425351e-01 6.009094443480e-01 4.244629646535e-01 6.885898925740e-01 1.079352056705e+00 1.418603247264e+00 1.643922728456e+00 1.722955048174e+00 1.642528258983e+00 1.407545272924e+00 1.041280699998e+00 5.920240432430e-01 2.648718416835e-01 6.057945248230e-01 1.070663013908e+00 1.458284015252e+00 1.715740922828e+00 1.813711831498e+00 1.740810258480e+00 1.503724137224e+00 1.127323786443e+00 6.583088256280e-01 2.542002504329e-01 5.483748340045e-01 1.022432042059e+00 1.416660005508e+00 1.676687721494e+00 1.774016191765e+00 1.698970144720e+00 1.460820836910e+00 1.088971765226e+00 6.430666943042e-01 3.445899389885e-01 6.449617426753e-01 1.090121476739e+00 1.460943551626e+00 1.698898826115e+00 1.776042854045e+00 1.685135876367e+00 1.439298645196e+00 1.074841799177e+00 6.716377173453e-01 4.820553677974e-01 7.608399270961e-01 1.160538218442e+00 1.492524412232e+00 1.694378452895e+00 1.738878278831e+00 1.621672315760e+00 1.360424978533e+00 9.997021403039e-01 6.434431172565e-01 5.676738799145e-01 8.662017899591e-01 1.230119516834e+00 1.513359997758e+00 1.659963484036e+00 1.646238352229e+00 1.470976243414e+00 1.154015948743e+00 7.405149797327e-01 3.632584852081e-01 5.053912473212e-01 9.353452549107e-01 1.321219115113e+00 1.587279089616e+00 1.698350003038e+00 1.640353101669e+00 1.418601814759e+00 1.057713988063e+00 6.061490928468e-01 2.478949321304e-01 5.724023972376e-01 1.031955008948e+00 1.408515068954e+00 1.649754583168e+00 1.728133317057e+00 1.635228809484e+00 1.381980122887e+00 9.999400630390e-01 5.557737844951e-01 3.402266406642e-01 7.087443621453e-01 1.149188644944e+00 1.500464670948e+00 1.711908958958e+00 1.758947169292e+00 1.637258802456e+00 1.362803870951e+00 9.746856064188e-01 5.607736560932e-01 4.407647478680e-01 7.909441128665e-01 1.193688543899e+00 1.504901249107e+00 1.675119214689e+00 1.683329725183e+00 1.529922894641e+00 1.236174035868e+00 8.491279096870e-01 4.854062699298e-01 5.019011793835e-01 8.619023624609e-01 1.220011232299e+00 1.472339094898e+00 1.578532553715e+00 1.523536614469e+00 1.312618017787e+00 9.703566665367e-01 5.454188046246e-01 2.342791464542e-01 5.591058058007e-01 9.814091051788e-01 1.317915217098e+00 1.520896194815e+00 1.566248053132e+00 1.449033458508e+00 1.184327316190e+00 8.116060203000e-01 4.356553905997e-01 4.575755833179e-01 8.553433608165e-01 1.249576313473e+00 1.539771077368e+00 1.682690669380e+00 1.658185720637e+00 1.466109845388e+00 1.126324947684e+00 6.983125353552e-01
 7.491864605445e-01 7.510044454162e-01 7.674759772180e-01 7.881874155732e-01 8.008778789012e-01 7.975448429867e-01 7.779820844288e-01 7.506681361126e-01 7.305787608609e-01 7.323226978959e-01 7.604751909774e-01 8.056402213399e-01 8.506198339929e-01 8.796217397335e-01 8.841914859268e-01 8.657893426027e-01 8.361354881435e-01 8.144807351223e-01 8.193161848706e-01 8.564821308932e-01 9.145475724248e-01 9.726571904975e-01 1.011496008383e+00 1.019770176692e+00 9.966488234942e-01 9.521658170744e-01 9.054147682162e-01 8.784574322691e-01 8.849319866098e-01 9.207384764440e-01 9.674097813228e-01 1.004163599427e+00 1.017266584990e+00 1.003711033897e+00 9.713304372581e-01 9.363332887507e-01 9.176866689646e-01 9.331979654335e-01 9.813332823433e-01 1.047276584066e+00 1.109774489183e+00 1.149588153451e+00 1.155488223045e+00 1.112379929649e+00 1.013181180267e+00 8.945844413118e-01 8.105782346138e-01 8.086827373057e-01 8.833628220991e-01 9.818915591936e-01 1.052787005773e+00 1.067256796810e+00 1.020381641045e+00 9.302793818195e-01 8.380078623166e-01 7.978563292048e-01 8.397410080903e-01 9.370091513401e-01 1.035636952673e+00 1.092754780921e+00 1.087233705302e+00 1.019655452849e+00 9.124030718087e-01 8.102195220450e-01 7.690758609145e-01 8.140401061663e-01 9.102521415046e-01 1.000816464720e+00 1.044455987416e+00 1.022705984917e+00 9.386891506640e-01 8.176630892981e-01 7.095804975683e-01 6.776341955230e-01 7.436219781426e-01 8.598191045798e-01 9.656724545725e-01 1.023634262664e+00 1.019901392259e+00 9.607830883111e-01 8.710499837441e-01 7.910007482689e-01 7.640113157261e-01 7.950054077236e-01 8.810134516919e-01 9.674387501448e-01 9.987913910891e-01 9.677947001218e-01 8.807906923127e-01 7.682014812458e-01 6.822594214788e-01 6.744244453307e-01 7.432937622617e-01 8.355288067412e-01 8.991373670661e-01 9.055050937451e-01 8.489893247634e-01 7.460135935383e-01 6.376697386010e-01 5.863686120740e-01 6.303946322853e-01 7.335530431928e-01 8.322484146131e-01 8.831559988202e-01 8.667836426656e-01 7.836074046752e-01 6.540648124945e-01 5.245173331801e-01 4.704280153656e-01 5.323577794246e-01 6.506090436261e-01 7.534942553063e-01 8.032413121251e-01 7.878089774838e-01 7.153660243033e-01 6.152850784014e-01 5.409883815442e-01 5.488757449025e-01 6.358764747687e-01 7.453181705628e-01 8.279729321737e-01 8.581977669919e-01 8.302520121878e-01 7.559551324897e-01 6.647433278067e-01 6.017609041906e-01 6.224012796837e-01 6.974592877621e-01 7.955428822787e-01 8.779303912816e-01 9.211542642470e-01 9.166873604922e-01 8.548605893267e-01 7.427262151553e-01 6.254975198429e-01 5.667048033741e-01 6.029352272178e-01 6.948619407029e-01 7.788614594177e-01 8.147955181998e-01 7.880197471336e-01 7.050374469077e-01 5.934759931114e-01 5.049431410608e-01 4.969491746631e-01 5.678640197099e-01 6.579993765483e-01 7.165290836610e-01 7.184979612878e-01 6.596824927045e-01 5.542656308582e-01 4.382593186988e-01 3.750906173267e-01 4.111555890108e-01 5.009046208353e-01 5.768491699198e-01 6.023239235549e-01 5.643742877383e-01 4.675923497721e-01 3.364503501157e-01 2.391363907701e-01 2.856099608291e-01 4.204162536234e-01 5.450199858950e-01 6.196512148600e-01 6.294918650807e-01 5.755443722538e-01 4.759300520138e-01 3.754415800477e-01 3.534171618611e-01 4.408564481538e-01 5.699370329416e-01 6.863726558925e-01 7.582909216395e-01 7.722021165699e-01 7.277844250231e-01 6.399709330839e-01 5.464345450395e-01 5.065587557174e-01 5.557125621791e-01 6.587799722804e-01 7.584290771995e-01 8.170875362298e-01 8.180743771244e-01 7.615891996873e-01 6.636746551261e-01 5.578681707630e-01 4.940005038340e-01 5.083552266970e-01 5.784680064921e-01 6.523188098360e-01 6.933453019807e-01 6.860519631161e-01 6.318583137126e-01 5.474032750881e-01 4.652137856945e-01 4.282016506968e-01 4.563450119803e-01 5.210633023818e-01 5.816539565964e-01 6.144075429351e-01 6.139298262272e-01 5.899829827828e-01 5.639302103700e-01 5.598050675041e-01 5.877256660395e-01 6.353599724812e-01 6.793307233898e-01 7.000909084076e-01 6.886286221797e-01 6.482116022695e-01 5.946651290388e-01 5.537657184740e-01 5.492514087927e-01 5.907193537498e-01 6.722049064321e-01 7.171611617323e-01 7.364854982318e-01 7.311758367605e-01 6.999754468873e-01 6.513459716831e-01 5.956924676137e-01 5.580387974425e-01 5.743664015922e-01 6.480290576240e-01 7.455892421980e-01 8.278826031984e-01 8.670363612010e-01 8.489196163331e-01 7.736312033807e-01 6.582027011949e-01 5.442631808343e-01 5.021138387794e-01 5.742649572742e-01 7.124634545363e-01 8.488004748816e-01 9.413837005080e-01 9.698144266992e-01 9.301466048711e-01 8.344879462601e-01 7.139421179435e-01 6.223128161782e-01 6.177154058237e-01 7.016670846804e-01 8.165195948098e-01 9.072275141187e-01 9.422917439549e-01 9.105717810381e-01 8.188926926972e-01 6.935109337642e-01 5.850804522110e-01 5.589251093440e-01 6.312549466788e-01 7.448986368227e-01 8.397380557289e-01 8.824362083316e-01 8.625288862933e-01 7.893326272482e-01 6.929938276671e-01 6.248525524169e-01 6.407159655085e-01 7.374740481351e-01 8.565598997616e-01 9.594977650756e-01 1.015179689668e+00 1.001281216019e+00 9.129169251335e-01 7.856302296704e-01 6.912079082175e-01 7.098481667969e-01 8.383986717855e-01 9.969929219999e-01 1.116119506608e+00 1.157893136375e+00 1.111387008492e+00 9.917915106485e-01 8.455789587470e-01 7.553961088511e-01 7.963061453077e-01 9.421449782171e-01 1.103331462052e+00 1.210968053035e+00 1.229276759206e+00 1.149861458475e+00 9.908946329093e-01 8.040811973511e-01 6.873528869274e-01 7.349473009933e-01 9.026189834209e-01 1.077732239163e+00 1.187676003410e+00 1.199574636417e+00 1.109449301098e+00 9.411158588414e-01 7.549892752120e-01 6.604024096752e-01 7.395973594062e-01 9.190775536034e-01 1.085392726787e+00 1.173327076937e+00 1.155328717644e+00 1.031472525659e+00 8.295144527449e-01 6.190031385607e-01 5.415977881842e-01 6.721292113213e-01 8.901400520648e-01 1.088680511205e+00 1.213254808203e+00 1.245481088668e+00 1.147191465427e+00 9.230491366704e-01 6.250059148640e-01 4.076202951104e-01 5.443264427351e-01 8.498990686376e-01 1.112489130455e+00 1.261083360097e+00 1.268467263730e+00 1.135298834664e+00 8.916621404323e-01 6.172606008984e-01 5.128957657495e-01 7.158475567147e-01 1.009494626512e+00 1.242962556330e+00 1.356688306995e+00 1.329347427781e+00 1.167933680727e+00 9.102582222631e-01 6.469379633867e-01 5.710648230997e-01 7.650196452015e-01 1.028547542543e+00 1.226785256938e+00 1.306103420897e+00 1.251704644515e+00 1.079039835226e+00 8.393060516414e-01 6.460691626724e-01 6.656195384100e-01 8.734460497998e-01 1.101126962825e+00 1.251418136831e+00 1.284599012644e+00 1.195401089715e+00 1.009268054375e+00 7.909164633990e-01 6.639742667636e-01 7.469180359042e-01 9.571865396041e-01 1.161544882359e+00 1.274295774703e+00 1.285738946152e+00 1.158351142154e+00 9.170442229580e-01 6.343981960279e-01 4.959405077767e-01 6.693222954729e-01 9.504206562527e-01 1.174048438067e+00 1.276615322444e+00 1.235719463709e+00 1.057718642905e+00 7.797619297741e-01 4.998682533384e-01 4.726006600879e-01 7.361954459972e-01 1.023531768914e+00 1.220832604472e+00 1.286104688730e+00 1.209666743854e+00 1.009918743731e+00 7.417939982737e-01 5.392989032205e-01 6.089705213798e-01 8.657339484603e-01 1.113225328471e+00 1.265618194805e+00 1.291214720806e+00 1.190479456436e+00 9.951709813505e-01 7.803265103298e-01 6.821028364834e-01 7.911238696623e-01 1.000301046475e+00 1.179814311132e+00 1.264048892874e+00 1.230659825349e+00 1.090074986642e+00 8.881693517067e-01 7.216708991880e-01 7.194885848934e-01 8.952644320039e-01 1.108940793864e+00 1.267059503926e+00 1.330871385059e+00 1.255329189602e+00 1.059540967801e+00 7.965442504184e-01 5.914900862634e-01 6.348855878714e-01 8.702930602543e-01 1.106670973595e+00 1.249651200190e+00 1.262154131969e+00 1.140377500020e+00 9.115100309709e-01 6.491524435257e-01 5.285198532916e-01 6.905984512491e-01 9.566452443175e-01 1.172046487388e+00 1.273526126341e+00 1.238842201791e+00 1.075117629287e+00 8.220678617835e-01 5.804562938896e-01 5.595789094414e-01 7.896685433567e-01 1.060091164893e+00 1.255994514414e+00 1.331640573301e+00 1.275600101445e+00 1.105497164162e+00 8.743264050086e-01 6.935281506581e-01 7.131218112490e-01 9.109778274214e-01 1.134298974300e+00 1.288637165508e+00 1.334734572901e+00 1.267934165846e+00 1.113745345490e+00 9.319587479817e-01 8.198869268942e-01 8.875475479636e-01 1.072063647587e+00 1.233887841466e+00 1.352117856170e+00 1.397926706279e+00 1.361238165867e+00 1.247862981209e+00 1.072239484753e+00 8.787027101432e-01 7.603019666450e-01 7.908484975548e-01 9.215858699150e-01 1.050695799992e+00 1.114674070483e+00 1.091591989025e+00 9.917251783402e-01 8.556805495899e-01 7.539243763953e-01 7.552177482965e-01 8.518320584154e-01 9.709796177040e-01 1.050893227161e+00 1.063466651997e+00 1.011246267606e+00 9.253524959611e-01 8.613548823669e-01 8.731495337409e-01 9.637858323435e-01 1.084244214528e+00 1.181158328166e+00 1.222902154323e+00 1.203101957744e+00 1.139580821307e+00 1.070892377266e+00 1.043066538372e+00 1.080209895309e+00 1.164137575234e+00 1.252500180916e+00 1.308387921151e+00 1.313929489133e+00 1.272278189690e+00 1.205096201547e+00 1.145265139569e+00 1.121606676308e+00 1.140362967562e+00 1.181952803913e+00 1.228695756724e+00 1.276780826530e+00 1.301691781460e+00 1.304057106312e+00 1.289853639502e+00 1.263906096376e+00 1.220150918402e+00 1.172338847610e+00 1.134369859479e+00 1.115619399014e+00 1.119469517819e+00 1.143843904001e+00 1.182281530795e+00 1.224826197860e+00 1.259038421649e+00 1.272204018017e+00 1.254661782914e+00 1.203903155970e+00 1.128540628537e+00 1.050761058003e+00 1.002901159913e+00 1.011127614901e+00 1.073272111911e+00 1.158060648661e+00 1.226373337942e+00 1.248748446408e+00 1.212613329663e+00 1.125429942764e+00 1.017272605080e+00 9.390663156551e-01 9.399038107790e-01 1.022567108453e+00 1.139342772487e+00 1.234736193405e+00 1.271995561597e+00 1.238336058479e+00 1.145678421537e+00 1.032126403719e+00 9.576901545440e-01 9.731989423732e-01 1.070832192384e+00 1.192695013677e+00 1.281437701699e+00 1.304122955562e+00 1.259697445657e+00 1.180999266965e+00 1.115765522272e+00 1.102344072105e+00 1.145703544476e+00 1.226790622087e+00 1.277846349618e+00 1.269517918682e+00 1.193372904164e+00 1.066349566709e+00 9.345976253148e-01 8.697117284906e-01 9.210068708129e-01 1.055868975645e+00 1.197675441803e+00 1.284590336851e+00 1.282163408431e+00 1.181506958888e+00 1.000549413728e+00 7.939685480358e-01 6.736889929351e-01 7.478538168816e-01 9.520030887316e-01 1.157331560514e+00 1.287105494132e+00 1.305055586990e+00 1.202567268285e+00 9.972442301750e-01 7.427290595145e-01 5.683094880831e-01 6.475504149765e-01 8.963293691297e-01 1.142280704932e+00 1.303117947476e+00 1.344579320761e+00 1.261478259451e+00 1.076583768297e+00 8.504795175160e-01 7.057537909193e-01 7.728776523107e-01 9.903117352250e-01 1.213451159242e+00 1.358270772694e+00 1.388201326252e+00 1.301224050744e+00 1.126701197743e+00 9.544833019262e-01 8.650114005226e-01 9.040252701764e-01 1.056748423998e+00 1.212938838999e+00 1.307315907403e+00 1.311002749818e+00 1.223439310546e+00 1.071946986888e+00 9.161753152315e-01 8.435546892207e-01 9.064311288209e-01 1.054587705998e+00 1.200525845962e+00 1.284756265202e+00 1.280698984385e+00 1.189098169146e+00 1.036873870208e+00 8.801966471365e-01 7.994207400793e-01 8.430959476477e-01 9.655036806115e-01 1.084689352235e+00 1.145378565716e+00 1.124630622445e+00 1.026592899256e+00 8.816968136099e-01 7.499563111678e-01 7.084794796631e-01 7.811868232935e-01 9.048578187695e-01 1.006178443078e+00 1.043000750646e+00 1.002195529657e+00 8.957469003674e-01 7.623765302998e-01 6.701673888782e-01 6.851267460698e-01 7.940273318293e-01 9.237727935418e-01 1.015888602045e+00 1.042256901596e+00 1.000495935486e+00 9.249082307604e-01 8.553213613834e-01 8.121446675744e-01 8.433671123341e-01 9.064082043006e-01 9.661023821376e-01 9.928408681840e-01 9.723195232621e-01 9.078869621228e-01 8.208362382837e-01 7.478089394805e-01 7.260587473194e-01 7.631806441409e-01 8.285527280581e-01 8.817086886613e-01 8.953421561518e-01 8.607550905890e-01 7.879094173959e-01 7.049354462885e-01 6.525169166625e-01 6.598670456588e-01 7.150430517756e-01 7.772082716710e-01 8.097666440007e-01 7.939815753593e-01 7.305594783203e-01 6.409172213536e-01 5.686368409605e-01 5.638227752776e-01 6.329374683814e-01 7.298845838865e-01 8.055346156081e-01 8.304916244254e-01 7.952722049790e-01 7.098712448392e-01 6.070778729427e-01 5.451778742739e-01 5.758867928863e-01 6.798316238832e-01 7.940421583956e-01 8.698782849974e-01 8.818789474169e-01 8.278499197936e-01 7.289730109135e-01 6.323818341811e-01 5.626406984476e-01 5.771231501627e-01 6.639422250551e-01 7.673788380278e-01 8.651993005632e-01 8.987852043829e-01 8.585190406882e-01 7.579442489378e-01 6.339431192913e-01 5.529518005280e-01 5.795336979592e-01 6.935127826321e-01 8.206365161964e-01 9.059865089442e-01 9.215858253691e-01 8.597755435940e-01 7.315159531966e-01 5.710475761266e-01 4.528658112557e-01 4.753840235178e-01 6.153643991272e-01 7.703802819312e-01 8.792335650260e-01 9.147461434585e-01 8.701835310116e-01 7.563312872299e-01 6.045316118012e-01 4.786846992259e-01 4.691525908863e-01 5.793250608102e-01 7.184367799421e-01 8.213199350078e-01 8.586312545228e-01 8.234107318996e-01 7.272175775742e-01 6.027083596960e-01 5.102440876325e-01 5.168850777865e-01 6.141085751953e-01 7.310687314461e-01 8.138345671041e-01 8.371145555796e-01 7.976005213704e-01 7.251621093423e-01 6.780438260571e-01 6.696167175591e-01 7.329005338713e-01 8.351444059729e-01 9.291973640695e-01 9.940490432060e-01 9.945036405317e-01 9.299781979561e-01 8.243764201232e-01 7.236215867798e-01 6.859088180430e-01 7.362105684144e-01 8.361036227043e-01 9.283369127437e-01 9.745412175840e-01 9.601522629967e-01 8.930164690771e-01 8.039810060839e-01 7.447043705197e-01 7.621484287355e-01 8.522555402678e-01 9.652903082225e-01 1.051079836946e+00 1.078690471211e+00 1.037817060210e+00 9.386751441467e-01 8.143913820977e-01 7.227577888401e-01 7.229324907083e-01 8.140754025297e-01 9.359123041981e-01 1.029908163680e+00 1.061835223275e+00 1.019946913250e+00 9.125732023201e-01 7.694404878602e-01 6.458454091328e-01 6.104480604928e-01 6.776342950918e-01 7.837920115631e-01 8.625038107529e-01 8.763338038121e-01 8.121150038690e-01 6.767368555901e-01 5.026436481873e-01 3.499721335528e-01 3.521321645355e-01 4.981887423450e-01 6.478692930019e-01 7.405050095500e-01 7.531683728148e-01 6.828425710337e-01 5.448092922940e-01 3.829612088805e-01 3.105323529028e-01 4.234247995169e-01 6.029310518267e-01 7.530051823008e-01 8.346505272813e-01 8.329319849052e-01 7.507160327855e-01 6.111513836501e-01 4.707053719688e-01 4.347416403287e-01 5.482119822201e-01 7.149772802209e-01 8.524343058175e-01 9.206289108636e-01 9.039270506093e-01 8.055558670229e-01 6.497240316696e-01 4.950054414836e-01 4.523635356023e-01 5.706421552574e-01 7.469878342485e-01 8.942100213829e-01 9.712252580820e-01 9.624783329402e-01 8.716124123510e-01 7.225625853104e-01 5.683488163796e-01 5.011941346690e-01 5.774324004247e-01 7.231621964572e-01 8.501810716202e-01 9.122564309284e-01 8.911096725852e-01 8.045608672011e-01 6.705332929558e-01 5.493524372705e-01 4.949738692554e-01 5.441380845039e-01 6.557216529425e-01 7.623507182142e-01 8.232190478830e-01 8.214272766127e-01 7.589927974131e-01 6.574107281351e-01 5.627232327281e-01 5.401832130753e-01 6.163177622080e-01 7.435254975646e-01 8.634272856472e-01 9.406540676489e-01 9.602397299626e-01 9.235387593304e-01 8.468252492455e-01 7.605928942644e-01 7.041865526427e-01 7.058493160175e-01 7.585344741316e-01 8.288403740072e-01 8.855496118031e-01 9.124146293222e-01 9.081911964113e-01 8.828645642648e-01 8.520442213366e-01 8.291229552963e-01 8.179800921630e-01 8.118971720367e-01 8.002273269436e-01 7.773677350549e-01 7.484974919460e-01 7.294079265480e-01 7.378934218721e-01 7.788428303985e-01 8.374449602339e-01 8.880869776588e-01 9.068782647299e-01 8.789971601087e-01 8.045558244709e-01 7.226815748826e-01 6.455021627943e-01 5.972964193280e-01 6.146757211639e-01 6.729700569315e-01 7.576827906181e-01 8.168730366850e-01 8.255526463343e-01 7.815598963615e-01 6.989150918186e-01 6.101167287244e-01 5.636547844836e-01 5.933246954838e-01 6.786969475922e-01 7.704047113877e-01 8.299907649154e-01 8.383755454251e-01 7.947203400496e-01 7.169373664194e-01 6.433265225665e-01 6.234715618305e-01 6.786935991521e-01 7.768184950861e-01 8.680718287713e-01 9.164397761272e-01 9.053589023793e-01 8.381087127464e-01 7.411350297267e-01 6.685133587268e-01 6.831293913005e-01 7.924333844000e-01 9.401952394448e-01 1.066897914196e+00 1.134118168486e+00 1.123990717160e+00 1.038276117984e+00 9.011840055925e-01 7.666785506289e-01 7.165926302076e-01 7.962621501261e-01 9.525197260481e-01 1.104504522369e+00 1.198397666981e+00 1.207615311020e+00 1.128690953491e+00 9.962995678602e-01 8.625516356911e-01 7.486403813273e-01 6.859306925159e-01 7.510963503432e-01 8.831487564184e-01 9.836192358913e-01 1.013714116825e+00 9.605549251927e-01 8.325821397796e-01 6.616025227262e-01 5.151881524843e-01 4.943315158724e-01 6.080241406139e-01 7.529142868914e-01 8.536628260750e-01 8.765340479761e-01 8.136442794449e-01 6.798372535575e-01 5.218412710708e-01 4.434446227258e-01 5.368814248826e-01 7.218317911763e-01 8.943006837429e-01 1.002033621424e+00 1.022607500205e+00 9.549807667495e-01 8.208329238401e-01 6.737187766057e-01 6.083759785283e-01 6.923845235354e-01 8.658721218987e-01 1.035979718106e+00 1.146565199885e+00 1.171467058252e+00 1.106629201692e+00 9.688373340173e-01 7.993464843510e-01 6.712809781776e-01 6.659065424279e-01 7.765213761312e-01 9.172763711323e-01 1.020433710360e+00 1.054193724325e+00 1.015171955635e+00 9.333835532037e-01 8.424048843857e-01 7.786309835358e-01 7.648830543300e-01 8.046998219531e-01 8.504313071130e-01 8.693563374815e-01 8.473740699211e-01 7.928820166145e-01 7.372476868953e-01 7.249313162205e-01 7.797668863620e-01 8.787481685684e-01 9.751302528616e-01 1.029227370593e+00 1.018874591277e+00 9.414743343572e-01 8.172410472104e-01 6.960548709580e-01 6.548638375932e-01 7.339071459203e-01 8.805707370067e-01 1.019695007583e+00 1.103090822917e+00 1.109354117747e+00 1.040143100427e+00 9.213486262361e-01 8.070997690687e-01 7.704962630624e-01 8.448067345541e-01 9.819066945364e-01 1.110797121014e+00 1.183625575865e+00 1.179554909902e+00 1.102309731278e+00 9.811265990472e-01 8.729605072516e-01 8.474217526828e-01 9.281822556532e-01 1.064583170226e+00 1.188215180103e+00 1.252682563129e+00 1.237135844092e+00 1.144420496447e+00 1.026617732606e+00 9.072729676131e-01 8.635844585709e-01 9.055543426318e-01 9.870453529747e-01 1.085688829892e+00 1.132771293402e+00 1.108958701388e+00 1.023852000035e+00 9.112579135240e-01 8.260579959286e-01 8.194447982784e-01 8.907026538594e-01 9.878357845847e-01 1.056754817511e+00 1.065674702242e+00 1.006754912081e+00 8.948624485102e-01 7.683339608587e-01 6.860834165541e-01 6.946958063920e-01 7.752989708643e-01 8.668161381415e-01 9.214502597911e-01 9.185705832315e-01 8.622129779707e-01 7.795559999760e-01 7.175393194850e-01 7.208064913207e-01 7.902181376829e-01 8.830057946278e-01 9.541819902729e-01 9.782624407507e-01 9.519420995171e-01 8.931667011996e-01 8.377883951210e-01 8.252687236222e-01 8.695542345905e-01 9.462279020341e-01 1.015963189038e+00 1.049813202863e+00 1.038460104926e+00 9.935576953167e-01 9.449735330711e-01 9.319694827870e-01 9.735429052747e-01 1.069668514056e+00 1.179984133936e+00 1.265482159970e+00 1.299041388125e+00 1.252916244942e+00 1.117515161148e+00 9.451749202385e-01 8.310186764930e-01 8.693221979885e-01 1.034138072822e+00 1.217817760207e+00 1.338074825270e+00 1.353330961783e+00 1.255304333953e+00 1.068685118060e+00 8.617526917638e-01 7.600593289849e-01 8.562870525924e-01 1.064679681568e+00 1.254971469710e+00 1.351184401685e+00 1.320308951917e+00 1.161818523838e+00 9.093614376757e-01 6.547566061977e-01 5.965740699833e-01 8.080069901512e-01 1.086327135441e+00 1.295432075019e+00 1.376172624007e+00 1.306551818844e+00 1.093286165031e+00 7.755864362408e-01 4.690374722505e-01 5.027884070645e-01 8.416198346284e-01 1.179655860347e+00 1.411776589349e+00 1.494985873932e+00 1.415669539271e+00 1.186682546118e+00 8.524906644886e-01 5.288419518225e-01 5.334381369494e-01 8.566662133198e-01 1.181521858275e+00 1.436847701139e+00 1.543304301900e+00 1.480290693872e+00 1.258332174129e+00 9.197752847603e-01 5.681251536713e-01 4.986229217551e-01 8.000676981723e-01 1.136832475150e+00 1.372039333669e+00 1.458270538602e+00 1.383789521552e+00 1.166003193918e+00 8.565934919954e-01 5.785142102242e-01 5.816551251718e-01 8.469074695797e-01 1.122310578823e+00 1.295500187287e+00 1.324678012274e+00 1.202368025963e+00 9.497085111173e-01 6.251643687785e-01 4.031175969517e-01 5.713806509649e-01 8.938425775307e-01 1.160043034354e+00 1.303028824146e+00 1.297345017713e+00 1.143287784284e+00 8.646348683440e-01 5.143567680285e-01 2.707279975319e-01 4.923283464043e-01 8.161043868794e-01 1.059160456250e+00 1.176103337635e+00 1.153235631864e+00 1.001131567589e+00 7.577106130586e-01 5.209734256265e-01 5.091626124863e-01 7.067493701953e-01 9.501668048147e-01 1.138527718148e+00 1.225184545381e+00 1.177005077961e+00 1.004746011730e+00 7.559152421354e-01 5.494305196833e-01 5.889784643031e-01 8.326685982703e-01 1.084023937179e+00 1.247404997565e+00 1.283620161024e+00 1.184671654774e+00 9.705730741806e-01 6.995083727402e-01 5.176775879902e-01 6.234595218291e-01 8.925575825859e-01 1.139581284823e+00 1.287111008285e+00 1.304494704141e+00 1.188762647625e+00 9.620135590921e-01 6.791886195502e-01 4.739484642343e-01 5.531197904493e-01 8.029204874580e-01 1.031749474669e+00 1.166978387676e+00 1.184446341281e+00 1.087490416131e+00 9.045922747421e-01 6.965213533256e-01 5.723637426963e-01 6.252643743714e-01 7.785142506699e-01 9.120031936459e-01 9.647333754747e-01 9.163589843949e-01 7.737592939478e-01 5.708088094553e-01 3.919116051663e-01 4.267830341966e-01 6.194329506374e-01 7.841712819683e-01 8.791636074686e-01 9.095633750225e-01 8.323463981437e-01 6.607381339414e-01 4.488248015535e-01 3.554641595729e-01 5.235305365994e-01 7.720650430563e-01 9.761127581574e-01 1.086331511895e+00 1.081600538081e+00 9.617348245122e-01 7.494504172995e-01 5.078189352109e-01 4.126843470077e-01 6.007315428646e-01 8.753075484882e-01 1.106661245565e+00 1.244649841086e+00 1.268852843399e+00 1.179769287533e+00 9.989065921420e-01 7.747338045064e-01 6.019362412361e-01 6.058973810864e-01 7.647175296568e-01 9.448630845021e-01 1.065855590717e+00 1.095022142016e+00 1.027593262408e+00 8.815110054822e-01 7.012340748895e-01 5.710440535331e-01 5.880593714770e-01 7.276240949988e-01 8.846682854551e-01 9.923256953186e-01 1.021836145303e+00 9.683971254878e-01 8.466682904556e-01 6.923635578915e-01 5.768600874501e-01 5.679819985702e-01 6.682464276760e-01 8.048853232131e-01 9.188791517241e-01 9.720889100674e-01 9.375614610242e-01 8.256251360262e-01 6.688861818963e-01 5.367074512400e-01 5.259699131438e-01 6.435586161489e-01 7.947129395025e-01 9.080605125473e-01 9.506611020367e-01 9.141297576992e-01 8.099243024778e-01 6.707001707654e-01 5.562846773646e-01 5.390742381943e-01 6.231967584250e-01 7.369456431304e-01 8.198906002000e-01 8.436814006546e-01 8.042116883329e-01 7.181392236385e-01 6.234804961922e-01 5.743442861094e-01 6.034349040375e-01 6.820606573198e-01 7.551962301646e-01 7.838301276575e-01 7.520550639887e-01 6.664798602240e-01 5.604717834170e-01 5.010764817593e-01 5.503665837145e-01 6.799586115652e-01 8.164756398069e-01 9.084654246139e-01 9.293258451433e-01 8.721547301109e-01 7.500041433580e-01 6.031566670681e-01 5.136209956233e-01 5.864284827029e-01 7.590835734679e-01 9.223537068538e-01 1.049179627785e+00 1.091968597332e+00 1.031535132314e+00 8.625974487100e-01 6.117355064203e-01 3.521874603186e-01 3.342496749222e-01 5.889945643109e-01 8.505542915790e-01 1.033079731971e+00 1.103365448421e+00 1.050106171253e+00 8.811641778403e-01 6.265458848914e-01 3.656134009088e-01 3.527459625185e-01 6.098187081929e-01 8.725083355714e-01 1.053617156386e+00 1.120125279747e+00 1.062242817370e+00 8.907974984895e-01 6.419829941439e-01 4.102568584286e-01 4.243146237673e-01 6.652650255124e-01 9.112948348365e-01 1.075986429616e+00 1.125889959468e+00 1.052714974385e+00 8.707052504280e-01 6.241445357028e-01 4.309934647089e-01 5.030748337094e-01 7.544444556834e-01 9.963372858164e-01 1.152999942263e+00 1.193343291295e+00 1.110479513536e+00 9.191949654540e-01 6.620330004924e-01 4.531787307974e-01 4.788772200571e-01 6.880605672540e-01 9.186994458346e-01 1.092345080669e+00 1.177442069472e+00 1.130977286210e+00 9.579199458554e-01 6.905505039318e-01 4.073235609967e-01 3.475457819711e-01 5.827398627121e-01 8.297600544331e-01 9.868709278377e-01 1.021326066123e+00 9.283774688857e-01 7.282107004247e-01 4.787491159170e-01 3.539072611910e-01 5.324996200012e-01 7.953466520106e-01 9.997623016460e-01 1.094728768609e+00 1.061320414503e+00 9.047613126512e-01 6.586591315942e-01 4.203947299391e-01 4.415521011833e-01 7.092823414337e-01 9.856332416130e-01 1.177735964529e+00 1.247604060860e+00 1.183867582396e+00 9.995488548174e-01 7.392341199781e-01 5.169094428429e-01 5.513264064402e-01 8.060896359299e-01 1.072889737249e+00 1.257368426201e+00 1.321700656615e+00 1.257310620823e+00 1.081071879545e+00 8.402516884031e-01 6.340951763510e-01 6.488618699641e-01 8.424422513056e-01 1.047895664755e+00 1.203801915112e+00 1.266212127295e+00 1.201271071358e+00 1.009028431295e+00 7.332999065184e-01 4.888732715303e-01 5.168976012916e-01 7.771019522713e-01 1.038402562621e+00 1.205904080514e+00 1.244633614169e+00 1.150868714268e+00 9.506325670658e-01 7.130087438832e-01 5.884084815622e-01 7.117176971730e-01 9.568072769533e-01 1.171796518441e+00 1.285868585095e+00 1.271816192622e+00 1.132730267157e+00 9.037637245746e-01 6.727723036709e-01 6.139188360538e-01 7.978519395544e-01 1.056269198812e+00 1.261488621802e+00 1.357018599192e+00 1.323556857368e+00 1.170437869093e+00 9.386584785995e-01 7.194678433894e-01 6.687763843835e-01 8.329634023240e-01 1.062322208732e+00 1.238708534675e+00 1.308421402212e+00 1.254610370880e+00 1.088489146188e+00 8.516643488878e-01 6.357277311546e-01 6.267721358547e-01 8.000107865429e-01 9.735720308469e-01 1.148600053578e+00 1.219733303957e+00 1.169552048312e+00 1.014610051065e+00 8.064063876413e-01 6.531670039934e-01 6.895018995637e-01 8.811823338379e-01 1.087436654745e+00 1.221219854611e+00 1.243070682275e+00 1.143601019241e+00 9.396556744652e-01 6.818798943428e-01 4.956894707796e-01 5.684753565037e-01 8.092187568250e-01 1.038646879099e+00 1.179425337985e+00 1.201161015494e+00 1.100161410765e+00 8.976122195217e-01 6.501968106309e-01 4.956280862630e-01 6.023422045399e-01 8.525353568729e-01 1.085392324788e+00 1.232968347003e+00 1.269300024893e+00 1.194313309846e+00 1.032994635226e+00 8.420416745510e-01 7.206672236333e-01 7.613172220918e-01 9.228758611622e-01 1.095762428958e+00 1.209204531052e+00 1.233357181938e+00 1.168326852460e+00 1.041977465414e+00 9.158119681087e-01 8.858319944814e-01 9.676286550150e-01 1.138302366767e+00 1.322484280208e+00 1.464338377929e+00 1.537432409168e+00 1.486165223936e+00 1.320440030757e+00 1.089574690896e+00 8.918982974525e-01 8.612632193960e-01 1.017842370197e+00 1.233801767075e+00 1.398142615127e+00 1.454447845255e+00 1.384355355209e+00 1.200200040406e+00 9.480491511690e-01 7.276580533083e-01 6.960766645701e-01 8.716441610468e-01 1.095793629336e+00 1.257267992431e+00 1.308311048727e+00 1.238965676761e+00 1.071413874974e+00 8.675139919301e-01 7.449026574755e-01 8.133735613828e-01 1.013578903108e+00 1.215398154648e+00 1.339367713588e+00 1.351461116081e+00 1.251566292248e+00 1.074201614945e+00 8.996331043311e-01 8.511373634501e-01 9.825561379696e-01 1.198750624518e+00 1.387640824432e+00 1.483854407084e+00 1.460932435210e+00 1.325785614182e+00 1.123374478737e+00 9.515123166287e-01 9.526750931757e-01 1.148034105860e+00 1.416592883852e+00 1.661366978879e+00 1.804738397251e+00 1.789243451725e+00 1.611732822778e+00 1.309699702226e+00 9.749512056019e-01 8.025703963226e-01 9.609555753628e-01 1.282005025668e+00 1.567166506724e+00 1.724324706261e+00 1.717992368128e+00 1.550556405689e+00 1.262815198889e+00 9.534196608280e-01 8.196198136738e-01 9.959882165039e-01 1.308536533772e+00 1.576542176226e+00 1.714992979852e+00 1.692038495639e+00 1.513363434834e+00 1.224036153665e+00 9.300041166273e-01 8.305348433232e-01 1.025450827234e+00 1.331096542983e+00 1.581773105017e+00 1.700256795587e+00 1.658942320783e+00 1.466893297058e+00 1.172599085204e+00 8.875772910033e-01 8.136646107523e-01 1.023219671623e+00 1.322209109956e+00 1.556794786269e+00 1.657865954427e+00 1.603479248473e+00 1.408377733735e+00 1.130497652613e+00 9.123914360240e-01 9.189819588370e-01 1.155707608670e+00 1.461316100048e+00 1.726273460071e+00 1.868166968620e+00 1.826166579443e+00 1.615237666145e+00 1.288706725229e+00 9.642807771822e-01 8.585006568706e-01 1.066087934734e+00 1.378554694927e+00 1.624111353613e+00 1.728710260227e+00 1.671752401840e+00 1.472920088741e+00 1.196153557131e+00 9.692692001299e-01 9.598783735687e-01 1.166526402506e+00 1.419936250929e+00 1.595637671470e+00 1.637289534320e+00 1.534488963227e+00 1.317135417408e+00 1.064479981193e+00 9.212556345828e-01 1.009624283180e+00 1.246906729651e+00 1.477880942765e+00 1.609952391235e+00 1.604518875247e+00 1.462508218660e+00 1.223939825156e+00 9.815863289377e-01 8.905412523027e-01 1.032139716538e+00 1.282154996860e+00 1.498734676322e+00 1.606708433099e+00 1.578237739884e+00 1.421581520814e+00 1.182375378935e+00 9.596618426204e-01 9.205236950580e-01 1.081483813324e+00 1.328831681860e+00 1.548919031697e+00 1.680339518918e+00 1.657690462819e+00 1.486414880465e+00 1.217478774840e+00 9.630143334694e-01 9.033933362128e-01 1.096028032331e+00 1.377290617518e+00 1.604164085371e+00 1.708246040701e+00 1.668635802997e+00 1.501933378040e+00 1.264669811242e+00 1.064364569229e+00 1.035617049517e+00 1.197879571792e+00 1.427240511774e+00 1.609604457028e+00 1.686227551896e+00 1.641217391627e+00 1.493885109619e+00 1.298440147752e+00 1.143359760800e+00 1.117838306682e+00 1.226121352902e+00 1.382385423470e+00 1.500361866221e+00 1.532375738331e+00 1.467377603920e+00 1.326000141667e+00 1.159002488842e+00 1.041160921465e+00 1.033804099407e+00 1.123746310491e+00 1.238690722003e+00 1.313533154124e+00 1.315136738842e+00 1.240984431534e+00 1.115782754301e+00 9.900581686807e-01 9.328812666009e-01 9.726032836819e-01 1.080883450056e+00 1.197285336023e+00 1.270909243181e+00 1.275516702542e+00 1.180900015431e+00 1.014764540372e+00 8.382683395783e-01 7.529986268644e-01 8.283753908093e-01 1.002881419330e+00 1.175069320668e+00 1.282476356644e+00 1.298546756200e+00 1.223924171892e+00 1.084880081607e+00 9.363495222211e-01 8.581328700263e-01 9.045888080409e-01 1.040676725989e+00 1.187712078862e+00 1.287137765615e+00 1.310027965059e+00 1.251701817074e+00 1.128608776126e+00 9.781509180975e-01 8.576110029013e-01 8.245136655762e-01 8.862547881922e-01 9.916327783987e-01 1.084310221550e+00 1.131464308974e+00 1.123445518218e+00 1.068860541437e+00 9.903750993315e-01 9.190359298876e-01 8.827332755354e-01 8.904221706360e-01 9.273344900860e-01 9.688049323026e-01 9.957678534871e-01 1.000513360433e+00 9.855142631968e-01 9.594900135978e-01 9.325947318944e-01 9.112391269057e-01 9.015524799855e-01 9.074048387654e-01 9.187829120393e-01 9.263844984364e-01 9.254612220894e-01 9.169255048835e-01 9.057810800077e-01 8.979810781288e-01 8.972061710418e-01 9.027951458714e-01 9.104043559192e-01 9.147138470627e-01 9.121741389561e-01 9.029915542157e-01 8.912796066689e-01 8.835940789084e-01 8.860808170595e-01 9.010745011689e-01 9.255720962651e-01 9.523321737769e-01 9.727354664319e-01 9.798441380718e-01 9.704241382042e-01 9.461619282110e-01 9.141742936658e-01 8.862165553963e-01 8.759921979772e-01 8.935231542549e-01 9.394381461328e-01 1.004232774412e+00 1.072510551069e+00 1.128455137401e+00 1.159210795688e+00 1.156765864345e+00 1.119395369063e+00 1.053086738912e+00 9.732933650398e-01 9.056158501692e-01 8.802397398917e-01 9.151779056245e-01 1.000793673959e+00 1.106882327187e+00 1.200696140592e+00 1.256761083745e+00 1.259676964515e+00 1.205159982144e+00 1.101610178155e+00 9.734379144695e-01 8.645628960707e-01 8.301203577533e-01 8.954219319190e-01 1.026351745028e+00 1.165269809469e+00 1.266268368564e+00 1.301415508611e+00 1.259296566371e+00 1.145129620183e+00 9.845789574527e-01 8.327894585582e-01 7.759977923364e-01 8.669170565458e-01 1.053254251742e+00 1.249458664533e+00 1.396065057826e+00 1.459221246325e+00 1.424375405088e+00 1.294678957168e+00 1.093664306745e+00 8.753597154485e-01 7.425302244359e-01 7.998887714027e-01 1.003508682512e+00 1.233293395318e+00 1.410761758976e+00 1.495302911346e+00 1.470445484135e+00 1.340174567585e+00 1.131539328931e+00 9.063614225810e-01 7.808890276830e-01 8.627068251443e-01 1.091239606346e+00 1.338338508174e+00 1.523590286211e+00 1.605299149519e+00 1.566353039020e+00 1.410233710704e+00 1.162521360648e+00 8.817680014682e-01 6.926596274569e-01 7.514857011911e-01 9.949984911295e-01 1.256787528095e+00 1.446146318457e+00 1.520747814058e+00 1.464386739012e+00 1.281433101734e+00 9.979393253896e-01 6.762103848178e-01 4.894108519611e-01 6.573752258675e-01 9.812303929772e-01 1.274101580234e+00 1.466428689006e+00 1.526480356255e+00 1.444031223781e+00 1.228728759157e+00 9.145458751407e-01 5.890862872371e-01 5.117697661704e-01 8.060473415465e-01 1.181240128724e+00 1.496439754963e+00 1.695590039542e+00 1.751183984029e+00 1.655892651206e+00 1.422521808978e+00 1.088471758462e+00 7.394868640640e-01 5.970180097998e-01 8.309794916070e-01 1.194134228897e+00 1.511819212578e+00 1.715756792232e+00 1.775044594272e+00 1.681701552087e+00 1.448581742760e+00 1.112633380215e+00 7.554874509423e-01 5.866916618936e-01 7.968056445460e-01 1.149052858443e+00 1.458545298007e+00 1.654770804184e+00 1.706802360444e+00 1.606802373586e+00 1.367070265214e+00 1.021864731984e+00 6.459939474487e-01 4.664404518867e-01 7.119161878990e-01 1.075995446397e+00 1.380526484806e+00 1.566485333886e+00 1.608649728401e+00 1.502830953136e+00 1.264497266813e+00 9.323133318604e-01 5.943851762122e-01 4.979685774909e-01 7.662490802237e-01 1.109482130854e+00 1.386743286573e+00 1.546813578976e+00 1.568654879092e+00 1.452157872703e+00 1.218128098529e+00 9.157210143829e-01 6.561536054065e-01 6.491458340185e-01 9.025033983257e-01 1.206424844871e+00 1.447063625156e+00 1.575569158102e+00 1.572080221609e+00 1.437457856993e+00 1.192339627202e+00 8.825073029121e-01 6.084514601765e-01 5.743251808493e-01 8.024891743701e-01 1.077503448591e+00 1.286512342185e+00 1.384787433617e+00 1.356144014694e+00 1.204213770337e+00 9.513460330750e-01 6.455832296037e-01 4.118938462740e-01 4.955631051395e-01 7.701399213475e-01 1.025282823766e+00 1.190412584994e+00 1.237133015599e+00 1.157414929460e+00 9.603266490524e-01 6.737773474110e-01 3.688396847773e-01 3.349864861677e-01 6.393584575105e-01 9.599808942131e-01 1.206733942374e+00 1.343616738933e+00 1.353660740274e+00 1.236399693901e+00 1.009422190734e+00 7.171438363949e-01 4.790066238561e-01 5.444541096071e-01 8.426417526377e-01 1.151686864286e+00 1.384304384739e+00 1.501180052451e+00 1.484305515732e+00 1.332677807151e+00 1.061727090253e+00 7.060077374047e-01 3.551526602703e-01 3.887841610158e-01 7.511691975036e-01 1.099597052225e+00 1.357088260973e+00 1.490994948202e+00 1.486593100207e+00 1.344709348114e+00 1.081279111940e+00 7.279436874097e-01 3.497621812156e-01 2.916242477396e-01 6.421284951704e-01 9.795942391622e-01 1.225552091782e+00 1.350175358677e+00 1.341051256944e+00 1.201102557601e+00 9.488481919391e-01 6.220789317419e-01 3.206662464515e-01 3.921730519509e-01 7.149363782840e-01 1.012345824223e+00 1.218696412570e+00 1.306607281888e+00 1.266532673406e+00 1.104896235859e+00 8.450476245056e-01 5.368358047207e-01 3.342524441691e-01 4.998871790873e-01 7.993409531039e-01 1.055083599843e+00 1.213802360638e+00 1.252309952626e+00 1.165100160689e+00 9.631378443321e-01 6.766136876831e-01 3.818083482253e-01 3.555268563263e-01 6.440744362115e-01 9.478299446685e-01 1.175174541844e+00 1.289657649393e+00 1.274678772820e+00 1.130126225347e+00 8.731449260465e-01 5.462115479986e-01 3.019013999719e-01 4.993369009586e-01 8.576961885712e-01 1.173305906766e+00 1.388802079924e+00 1.474805037999e+00 1.419351313607e+00 1.228031661235e+00 9.270542069826e-01 5.819953322687e-01 4.193840672757e-01 6.830970568954e-01 1.062511679148e+00 1.388833219086e+00 1.602356208928e+00 1.672461317094e+00 1.587367810613e+00 1.353182344367e+00 9.945935839525e-01 5.645300814538e-01 2.942918097733e-01 6.304597294967e-01 1.071873235251e+00 1.437584076204e+00 1.675407654155e+00 1.757301206475e+00 1.673250104162e+00 1.431174168939e+00 1.057379048065e+00 6.032365640845e-01 2.731940626141e-01 6.009183697026e-01 1.054694874026e+00 1.427525876130e+00 1.667068125607e+00 1.746232523413e+00 1.656621921203e+00 1.408443584276e+00 1.031566969819e+00 5.866618391582e-01 3.233344066245e-01 6.625040608921e-01 1.103461748780e+00 1.462460244108e+00 1.687056038999e+00 1.751602240927e+00 1.650158309905e+00 1.396341096307e+00 1.025718177068e+00 6.154873174054e-01 4.324997002129e-01 7.365159721229e-01 1.138117449416e+00 1.463408431976e+00 1.656533596331e+00 1.692995134952e+00 1.569846726457e+00 1.305283329862e+00 9.435415769105e-01 5.894804452832e-01 5.353412545512e-01 8.498642531033e-01 1.211540801155e+00 1.487113516628e+00 1.625801632822e+00 1.606456477702e+00 1.429623933728e+00 1.116897172277e+00 7.174524477582e-01 3.825650604275e-01 5.458490614954e-01 9.568809170481e-01 1.325120737874e+00 1.575687610888e+00 1.674043306464e+00 1.607022377927e+00 1.380842138376e+00 1.021235778821e+00 5.804952479741e-01 2.731509026451e-01 6.055101852497e-01 1.050523744904e+00 1.413588338572e+00 1.642882781762e+00 1.711730716822e+00 1.612585189146e+00 1.357088050293e+00 9.775149057718e-01 5.431402612259e-01 3.529015166847e-01 7.178092096870e-01 1.147513670623e+00 1.488901978494e+00 1.692561504807e+00 1.734951089849e+00 1.612567712977e+00 1.341953883771e+00 9.627885774355e-01 5.639804042633e-01 4.505010878272e-01 7.813205624447e-01 1.166620267042e+00 1.463369053770e+00 1.622480037738e+00 1.623778699343e+00 1.468479704686e+00 1.178742106073e+00 8.037377603058e-01 4.706295249228e-01 5.256915313585e-01 8.788553803488e-01 1.220912079040e+00 1.457058894205e+00 1.549119848388e+00 1.483422184870e+00 1.266390833036e+00 9.240959145008e-01 5.107932660245e-01 2.679049677836e-01 6.070048811905e-01 1.016389598852e+00 1.339880373735e+00 1.530739381926e+00 1.565857436959e+00 1.441318826259e+00 1.173252794199e+00 8.028713761130e-01 4.412449699683e-01 4.778104081960e-01 8.659850979939e-01 1.249579507686e+00 1.529662853089e+00 1.663601348416e+00 1.631941470180e+00 1.435079452084e+00 1.093088434812e+00 6.622848807967e-01
 7.192100157118e-01 7.248289467849e-01 7.396251428565e-01 7.534070438605e-01 7.563517689436e-01 7.437667629010e-01 7.187182303686e-01 6.922717289541e-01 6.800613830997e-01 6.938746073452e-01 7.327930302921e-01 7.832173264068e-01 8.273275289949e-01 8.511909909062e-01 8.490092437676e-01 8.248066291158e-01 7.923548114934e-01 7.718372427136e-01 7.805890914386e-01 8.214051987973e-01 8.802569372217e-01 9.359794837839e-01 9.707355314693e-01 9.753815879029e-01 9.512424556339e-01 9.099871165132e-01 8.711118035209e-01 8.547825018994e-01 8.705006154288e-01 9.105448117354e-01 9.558998760505e-01 9.877895293390e-01 9.953407683796e-01 9.782730419138e-01 9.464195446919e-01 9.163327312846e-01 9.042425670811e-01 9.433951534466e-01 9.948428979659e-01 1.060657378429e+00 1.118862669632e+00 1.151785831087e+00 1.150123614954e+00 1.099139534718e+00 9.979493482055e-01 8.855132500597e-01 8.161615976675e-01 8.296792993910e-01 9.105648960353e-01 1.004979048667e+00 1.065248317023e+00 1.066109172999e+00 1.005250750116e+00 9.029736819403e-01 8.027433051104e-01 7.611157964679e-01 8.061190949340e-01 9.050781893735e-01 1.000961297595e+00 1.051637414694e+00 1.037925663234e+00 9.625225347133e-01 8.501840967081e-01 7.487602868907e-01 7.161846445173e-01 7.720052264552e-01 8.729375122410e-01 9.606532894011e-01 9.966483776907e-01 9.658483027175e-01 8.748689355098e-01 7.533728132315e-01 6.572705906964e-01 6.503028397026e-01 7.388476146071e-01 8.637925110701e-01 9.670062525684e-01 1.016182468428e+00 1.001886958926e+00 9.343182927086e-01 8.422139703546e-01 7.691706915643e-01 7.579874784774e-01 8.059823657805e-01 9.027200172614e-01 9.821114367679e-01 1.002073198803e+00 9.567582419237e-01 8.585615561871e-01 7.430598696635e-01 6.670422365818e-01 6.777963455357e-01 7.597964674021e-01 8.534978551134e-01 9.094157716474e-01 9.028696994674e-01 8.320730984315e-01 7.179900881771e-01 6.085473676990e-01 5.725336035167e-01 6.389942572896e-01 7.556529217824e-01 8.565258438176e-01 9.016590267290e-01 8.751098830120e-01 7.809741977833e-01 6.444650343873e-01 5.196867955589e-01 4.874013212516e-01 5.714860956362e-01 6.988088879927e-01 8.007874117896e-01 8.435089263543e-01 8.176693995980e-01 7.341596876080e-01 6.259353304319e-01 5.510670934199e-01 5.666534062885e-01 6.619736038212e-01 7.751437247862e-01 8.566717549128e-01 8.820361321907e-01 8.471053578975e-01 7.658870501974e-01 6.707669657577e-01 6.096207357451e-01 6.381172565395e-01 7.206311547211e-01 8.221353309922e-01 9.034943167171e-01 9.422872362518e-01 9.315678751421e-01 8.606790514341e-01 7.414538257962e-01 6.228482665745e-01 5.726357510986e-01 6.223384652013e-01 7.232003958546e-01 8.098948871115e-01 8.441128115633e-01 8.135854045392e-01 7.277088395161e-01 6.178230714986e-01 5.382502361166e-01 5.412170860243e-01 6.159529459489e-01 7.026571647709e-01 7.529796913185e-01 7.435696999380e-01 6.718446918262e-01 5.545358143769e-01 4.326412821733e-01 3.774588304973e-01 4.301124568763e-01 5.298608554135e-01 6.074503676659e-01 6.283529561919e-01 5.817085426762e-01 4.748327125110e-01 3.377222645913e-01 2.528142925636e-01 3.240141695083e-01 4.702401819234e-01 5.980427180398e-01 6.700445020923e-01 6.724645166205e-01 6.080523605722e-01 4.986219787245e-01 3.969415654117e-01 3.901625840130e-01 4.968980705028e-01 6.404619726145e-01 7.660105436441e-01 8.423855589756e-01 8.571658051417e-01 8.044523425943e-01 7.048980633683e-01 5.996940926556e-01 5.517765241011e-01 5.996600583488e-01 7.069195137565e-01 8.118941230061e-01 8.739411727799e-01 8.751590149907e-01 8.158127014196e-01 7.129123906314e-01 6.014209270310e-01 5.323261799808e-01 5.427591533639e-01 6.110467191063e-01 6.841752928832e-01 7.240214747796e-01 7.145184598486e-01 6.576403934153e-01 5.714720332545e-01 4.902345343109e-01 4.563738870993e-01 4.860385977708e-01 5.486559868159e-01 6.040408821252e-01 6.293498212566e-01 6.206070499000e-01 5.900065725548e-01 5.621241356654e-01 5.626905591220e-01 5.988541530959e-01 6.527360576568e-01 6.974619794388e-01 7.126316006023e-01 6.898740566868e-01 6.342065304425e-01 5.648247806775e-01 5.134827349504e-01 5.095443118907e-01 5.623710551742e-01 6.452986695906e-01 6.910596151741e-01 7.106190781864e-01 6.989916699069e-01 6.567440061150e-01 5.955354742134e-01 5.300734409106e-01 4.963641451118e-01 5.322891701771e-01 6.263335394985e-01 7.332562694318e-01 8.133386833757e-01 8.422271718398e-01 8.100346709180e-01 7.216366218893e-01 6.005509748950e-01 4.990065666174e-01 4.929445664231e-01 5.981500359367e-01 7.469090457245e-01 8.776911848148e-01 9.565531535724e-01 9.687037260022e-01 9.148228906498e-01 8.115078443730e-01 6.944551782412e-01 6.194724077860e-01 6.344733502379e-01 7.247453230126e-01 8.317930729684e-01 9.072187667484e-01 9.249741197031e-01 8.778179470779e-01 7.755352997696e-01 6.468753824835e-01 5.445250791617e-01 5.306430402989e-01 6.088374039700e-01 7.174103634400e-01 8.015236001857e-01 8.334533616451e-01 8.070829564294e-01 7.352382228384e-01 6.506185437307e-01 6.029384144536e-01 6.386030048690e-01 7.392060937614e-01 8.510001439738e-01 9.406876777658e-01 9.894654029039e-01 9.636364300524e-01 8.740087656752e-01 7.590870484822e-01 6.890948240406e-01 7.272609228163e-01 8.546401175900e-01 9.977301731406e-01 1.097286425507e+00 1.122248931822e+00 1.066756103176e+00 9.505148044536e-01 8.235201092174e-01 7.636199995047e-01 8.228258124761e-01 9.615717126255e-01 1.100241179309e+00 1.180747813024e+00 1.174192989013e+00 1.077451217651e+00 9.142511040444e-01 7.442215900992e-01 6.697942551735e-01 7.561562430782e-01 9.306072719183e-01 1.091254566335e+00 1.178618945391e+00 1.167636282281e+00 1.060048548922e+00 8.856475097030e-01 7.135006294454e-01 6.568912442213e-01 7.676132100452e-01 9.508753926711e-01 1.104219723579e+00 1.172507064468e+00 1.134092859909e+00 9.933816543880e-01 7.826514963108e-01 5.799031522095e-01 5.342085534680e-01 6.870548635416e-01 9.074752944203e-01 1.097141671141e+00 1.207589584430e+00 1.222648009616e+00 1.107570073260e+00 8.725105603922e-01 5.761846155022e-01 3.969392585530e-01 5.749956684125e-01 8.775942611553e-01 1.123062560413e+00 1.249841331016e+00 1.235064091595e+00 1.083151723018e+00 8.291880296060e-01 5.663116846844e-01 5.195194722068e-01 7.603180030993e-01 1.053890131573e+00 1.272855977486e+00 1.366307815725e+00 1.317658315474e+00 1.138326874434e+00 8.726685980451e-01 6.267058773266e-01 6.044985481271e-01 8.291318703685e-01 1.094024254531e+00 1.281865324279e+00 1.345767823120e+00 1.274968614299e+00 1.089105670067e+00 8.456096272710e-01 6.673888318993e-01 7.113329700584e-01 9.271657894045e-01 1.150953936384e+00 1.291469003811e+00 1.311810491261e+00 1.209187431774e+00 1.012157596817e+00 7.904668455927e-01 6.739573889577e-01 7.719003136688e-01 9.857132122706e-01 1.183344792749e+00 1.288813640687e+00 1.287328167974e+00 1.145440955603e+00 8.923550575482e-01 6.080668902557e-01 4.974718916587e-01 7.004311248820e-01 9.873832598903e-01 1.205633107512e+00 1.296734723233e+00 1.240834538433e+00 1.046493957166e+00 7.537693975195e-01 4.709920067840e-01 4.801632948894e-01 7.700797148272e-01 1.064457646315e+00 1.260120198798e+00 1.318569708328e+00 1.232184009225e+00 1.021377514329e+00 7.438850227021e-01 5.403737481758e-01 6.210436575739e-01 8.855095785819e-01 1.135208219896e+00 1.286118217562e+00 1.307943070780e+00 1.202744373275e+00 1.004343933428e+00 7.904507652998e-01 6.977093703564e-01 8.093393950988e-01 1.015616323930e+00 1.189039155105e+00 1.265507596075e+00 1.224252124299e+00 1.078150738451e+00 8.774795646415e-01 7.255995269353e-01 7.473586876941e-01 9.352951203895e-01 1.159072742727e+00 1.310456288310e+00 1.354201373855e+00 1.259521220778e+00 1.045831685223e+00 7.737001099431e-01 5.877112595652e-01 6.767109930225e-01 9.365153834333e-01 1.179058688424e+00 1.318294561230e+00 1.320620056218e+00 1.184783338220e+00 9.408639112829e-01 6.672478376251e-01 5.476675039893e-01 7.191080818707e-01 9.914148904254e-01 1.208140985894e+00 1.305901616186e+00 1.263071275355e+00 1.088162054445e+00 8.235239927384e-01 5.772367488188e-01 5.714740193112e-01 8.184003913085e-01 1.096784319984e+00 1.293872146733e+00 1.365065731137e+00 1.299966056173e+00 1.117863792618e+00 8.751857228875e-01 6.921004569434e-01 7.271720618663e-01 9.431602785643e-01 1.177486285280e+00 1.335741292889e+00 1.379231975347e+00 1.303859563865e+00 1.136162952289e+00 9.385745964480e-01 8.185416888544e-01 9.006403119149e-01 1.080808650846e+00 1.254548705829e+00 1.383897119513e+00 1.436973324008e+00 1.404031527332e+00 1.284374524218e+00 1.099418014860e+00 8.902325789591e-01 7.571211685726e-01 7.840621619362e-01 9.204570647111e-01 1.055000565407e+00 1.119399722713e+00 1.089981559265e+00 9.765346803046e-01 8.210874464824e-01 7.020440871120e-01 7.038846634975e-01 8.175724918474e-01 9.545162971059e-01 1.045548425427e+00 1.060889550452e+00 1.003190460748e+00 9.056449389565e-01 8.305314467605e-01 8.425446936759e-01 9.467809977051e-01 1.085374060782e+00 1.197420114191e+00 1.247367734099e+00 1.226673170361e+00 1.152297332520e+00 1.064776842617e+00 1.017742038606e+00 1.046093501442e+00 1.134970933219e+00 1.236172894908e+00 1.305345782057e+00 1.318984335161e+00 1.276476626051e+00 1.197968706411e+00 1.118907876349e+00 1.076401293965e+00 1.086665628571e+00 1.133422447639e+00 1.198281565640e+00 1.262238446621e+00 1.295553187516e+00 1.295577411753e+00 1.277248310418e+00 1.238974624488e+00 1.181148215310e+00 1.125169440972e+00 1.089243209119e+00 1.081512211574e+00 1.098696466867e+00 1.131014553526e+00 1.168060110720e+00 1.201270543388e+00 1.223310709673e+00 1.227342122112e+00 1.207866829944e+00 1.163501718550e+00 1.100551273473e+00 1.035593297366e+00 9.933556163699e-01 9.951179316581e-01 1.041947646210e+00 1.111003595821e+00 1.169793095340e+00 1.191490312330e+00 1.163043996406e+00 1.089067194520e+00 9.942340803397e-01 9.216203626132e-01 9.146256216333e-01 9.804552731385e-01 1.081435702922e+00 1.168240260253e+00 1.205918477714e+00 1.180987583511e+00 1.102688123046e+00 1.003903776983e+00 9.365476627210e-01 9.454865921075e-01 1.027429876235e+00 1.134323368964e+00 1.215142560615e+00 1.239763332426e+00 1.209742861666e+00 1.153277388502e+00 1.110121262946e+00 1.109144383069e+00 1.150040864490e+00 1.210395438390e+00 1.237372814028e+00 1.208735546022e+00 1.123446091373e+00 1.003388183788e+00 8.964101293774e-01 8.645379427776e-01 9.336026091832e-01 1.060729232416e+00 1.178924380412e+00 1.237724243686e+00 1.210681264083e+00 1.095010324234e+00 9.148159923252e-01 7.335141205689e-01 6.654149404289e-01 7.773660912919e-01 9.787757705266e-01 1.159853543022e+00 1.258518183105e+00 1.246359553145e+00 1.120480681441e+00 9.047757645013e-01 6.654992188922e-01 5.553995193921e-01 7.000628134769e-01 9.584864685679e-01 1.187351289601e+00 1.321791921397e+00 1.335385888767e+00 1.228747389450e+00 1.031286042256e+00 8.146461387549e-01 7.137537338361e-01 8.281648121171e-01 1.059241141639e+00 1.274062451534e+00 1.400763522153e+00 1.409117397562e+00 1.301501483613e+00 1.124132461027e+00 9.562295440008e-01 8.827964491828e-01 9.452115354968e-01 1.102522312084e+00 1.252274395670e+00 1.334249800777e+00 1.323171956108e+00 1.222280232715e+00 1.063577278853e+00 9.125400313233e-01 8.583170982628e-01 9.402223002614e-01 1.095462737949e+00 1.237464351005e+00 1.311093378314e+00 1.293651094162e+00 1.189737514576e+00 1.030960350720e+00 8.793235074634e-01 8.171610538230e-01 8.806030237618e-01 1.011127580590e+00 1.127214568507e+00 1.177594674819e+00 1.142840111466e+00 1.030468392783e+00 8.751697330136e-01 7.430148558380e-01 7.143530255677e-01 8.027372181573e-01 9.342413988354e-01 1.035046038577e+00 1.065489943597e+00 1.015131151836e+00 8.990018472966e-01 7.600011779822e-01 6.714407089932e-01 6.984695808931e-01 8.176227454815e-01 9.510588035520e-01 1.041427329033e+00 1.062710326665e+00 1.013818785149e+00 9.326232022148e-01 8.642978970285e-01 8.344031441570e-01 8.659490487904e-01 9.283223561545e-01 9.849102966940e-01 1.006448623197e+00 9.800407286165e-01 9.111735131280e-01 8.239702293082e-01 7.575968886062e-01 7.480672551429e-01 7.968480765031e-01 8.687727660752e-01 9.233181230582e-01 9.350089677013e-01 8.973854791970e-01 8.227811903737e-01 7.413123644802e-01 6.934198542061e-01 7.045332231821e-01 7.593529128310e-01 8.171930967179e-01 8.429292864414e-01 8.194198038428e-01 7.493008638928e-01 6.562815463919e-01 5.856779284372e-01 5.852123988349e-01 6.554421875992e-01 7.481905023845e-01 8.155337821458e-01 8.300538420252e-01 7.849666160949e-01 6.943735050069e-01 5.972578585400e-01 5.560844344407e-01 6.104237276987e-01 7.241471323404e-01 8.337118149523e-01 8.947892024131e-01 8.851646242836e-01 8.063880886345e-01 6.944874541191e-01 5.887472759184e-01 5.338834568663e-01 5.814804913392e-01 6.972419832684e-01 8.231789625609e-01 9.240912774353e-01 9.492892812467e-01 8.942591232649e-01 7.752020753786e-01 6.332820828773e-01 5.438946235846e-01 5.792436002698e-01 7.077946975089e-01 8.440196174166e-01 9.309267913375e-01 9.412167242643e-01 8.685569836383e-01 7.256048961575e-01 5.495675870207e-01 4.246865751489e-01 4.634102755865e-01 6.227633422832e-01 7.872883252031e-01 8.973669753244e-01 9.280478411627e-01 8.745532565491e-01 7.498359834883e-01 5.885789056152e-01 4.620892995201e-01 4.679863612288e-01 5.945641632353e-01 7.411004499730e-01 8.444625495890e-01 8.778221614185e-01 8.363225126350e-01 7.336747969542e-01 6.051148708793e-01 5.138519815655e-01 5.257682103043e-01 6.257855472227e-01 7.410795984703e-01 8.191905179044e-01 8.367396738116e-01 7.926198211493e-01 7.230689913627e-01 6.816708643126e-01 6.795947587469e-01 7.500072538292e-01 8.504852017454e-01 9.421393082707e-01 9.979821455700e-01 9.874235583033e-01 9.127484160736e-01 8.005882566083e-01 7.002326873017e-01 6.709465774732e-01 7.307656685365e-01 8.336770861824e-01 9.221309226977e-01 9.607138568471e-01 9.383061854107e-01 8.665685751916e-01 7.806387227962e-01 7.346070827835e-01 7.692746523039e-01 8.692132451634e-01 9.813202424667e-01 1.058410814415e+00 1.073524990960e+00 1.020277689667e+00 9.133475481096e-01 7.915083265365e-01 7.172394679390e-01 7.426273587197e-01 8.496807806900e-01 9.732204198781e-01 1.058870172880e+00 1.076777544639e+00 1.018569376793e+00 8.954303421070e-01 7.400991404351e-01 6.123301459400e-01 5.842898185161e-01 6.616847055303e-01 7.708238623526e-01 8.453611932347e-01 8.509776886544e-01 7.771197729823e-01 6.316713951958e-01 4.439465561984e-01 3.050520622016e-01 3.394139510318e-01 4.944496500314e-01 6.372385782729e-01 7.169403033498e-01 7.152257416872e-01 6.323153904686e-01 4.869713834709e-01 3.313322040030e-01 2.976191543614e-01 4.391073749807e-01 6.159988529223e-01 7.506090913933e-01 8.118411871668e-01 7.892897462445e-01 6.901229272425e-01 5.438524875065e-01 4.210597507382e-01 4.344095723948e-01 5.794847270024e-01 7.466869371810e-01 8.682993282088e-01 9.129152264713e-01 8.702043519059e-01 7.482149997387e-01 5.780566491563e-01 4.350523766872e-01 4.461960835098e-01 6.056342979809e-01 7.885596117579e-01 9.228547555285e-01 9.764660917873e-01 9.392509262961e-01 8.196238771538e-01 6.480456967646e-01 4.928261302682e-01 4.701297347643e-01 6.015930497600e-01 7.726202025569e-01 9.022077750928e-01 9.538650159416e-01 9.128663984102e-01 8.082858257290e-01 6.661136349368e-01 5.348405082564e-01 4.880192713051e-01 5.568451872650e-01 6.827622842824e-01 7.947960205348e-01 8.540186503632e-01 8.460181357266e-01 7.755913780691e-01 6.677186332311e-01 5.728610456196e-01 5.579672645247e-01 6.423986255993e-01 7.724194253981e-01 8.896540371539e-01 9.602452810945e-01 9.710122713738e-01 9.255542897734e-01 8.430410947949e-01 7.574182168197e-01 7.100727368773e-01 7.256591683086e-01 7.897033500573e-01 8.652890189659e-01 9.219151280138e-01 9.452564976025e-01 9.359995655237e-01 9.058170355002e-01 8.715432622836e-01 8.471254040340e-01 8.363018434238e-01 8.320853675812e-01 8.240186541921e-01 8.072599361491e-01 7.875449489902e-01 7.795163658050e-01 7.972183510455e-01 8.413812713387e-01 8.959192355550e-01 9.367107736045e-01 9.421943894275e-01 8.998468932799e-01 8.144055818554e-01 7.396470678256e-01 6.621315297479e-01 6.260058622501e-01 6.557376687654e-01 7.164880070187e-01 8.007657684725e-01 8.500103666105e-01 8.455008508220e-01 7.885451355996e-01 6.972454265342e-01 6.092566274929e-01 5.758749566732e-01 6.226034533594e-01 7.173213433177e-01 8.084773285452e-01 8.599357065194e-01 8.552389385612e-01 7.963136907074e-01 7.047581553879e-01 6.246948104052e-01 6.113861941397e-01 6.816184134488e-01 7.923286035964e-01 8.894009493801e-01 9.372659847839e-01 9.210079949305e-01 8.459109719198e-01 7.410051637515e-01 6.641764246413e-01 6.812942464953e-01 7.962373777876e-01 9.474638936883e-01 1.074014875018e+00 1.138152225976e+00 1.123449694776e+00 1.033689625261e+00 8.959024479201e-01 7.674869093780e-01 7.301682975423e-01 8.198362610485e-01 9.772495926090e-01 1.123631730087e+00 1.207912436485e+00 1.205530055923e+00 1.116270483475e+00 9.875373540912e-01 8.517270513578e-01 7.420694054392e-01 6.918605275454e-01 7.812704285581e-01 9.132800092383e-01 1.006562454436e+00 1.026584994266e+00 9.631351601571e-01 8.269187250707e-01 6.525611883505e-01 5.120103071034e-01 5.050134141333e-01 6.259615831821e-01 7.693479583726e-01 8.639664954846e-01 8.785869597807e-01 8.071062077046e-01 6.663015764061e-01 5.065098518901e-01 4.383743966070e-01 5.464258230673e-01 7.367585855256e-01 9.079371609603e-01 1.010703025419e+00 1.024272236473e+00 9.488001402801e-01 8.070838241800e-01 6.545559994866e-01 5.901322275670e-01 6.809665000964e-01 8.589638049988e-01 1.029199183741e+00 1.136867977130e+00 1.157171697414e+00 1.087126968196e+00 9.444197628764e-01 7.714827021940e-01 6.441044190649e-01 6.456588358196e-01 7.634135591800e-01 9.069945857740e-01 1.009839965682e+00 1.042435692910e+00 1.004333076297e+00 9.200603127862e-01 8.305588132197e-01 7.592881107850e-01 7.450192847041e-01 7.789775675752e-01 8.197725546589e-01 8.367511195298e-01 8.164590575961e-01 7.673315571879e-01 7.195957097768e-01 7.142205126545e-01 7.706421218558e-01 8.653963744072e-01 9.547543761923e-01 1.002063265713e+00 9.873199178753e-01 9.094705442279e-01 7.898476196439e-01 6.785124385509e-01 6.482466128114e-01 7.304285679762e-01 8.715737102871e-01 1.001795159601e+00 1.076971770925e+00 1.078267331846e+00 1.009095293667e+00 8.962756539560e-01 7.927727495913e-01 7.650778492801e-01 8.374595943032e-01 9.621994704632e-01 1.074184539010e+00 1.130169359418e+00 1.112518593448e+00 1.027739644885e+00 9.080945867638e-01 8.132822988867e-01 8.089886346012e-01 9.039721340200e-01 1.039321349050e+00 1.150186575880e+00 1.195987880246e+00 1.161011608986e+00 1.054194697062e+00 9.190585532386e-01 8.051367282142e-01 7.785306134150e-01 8.378635435230e-01 9.429778828600e-01 1.049498504735e+00 1.096379635017e+00 1.067288693108e+00 9.727354543877e-01 8.473415381161e-01 7.494103794138e-01 7.375612557903e-01 8.126077896581e-01 9.160113206828e-01 9.898020053453e-01 1.001794833452e+00 9.444815111636e-01 8.327804665995e-01 7.048830619523e-01 6.210142932017e-01 6.301510944665e-01 7.112424209000e-01 8.003119406920e-01 8.499639703721e-01 8.409856881649e-01 7.787859532496e-01 6.926141474187e-01 6.334438674700e-01 6.482366419494e-01 7.310148923498e-01 8.317695793233e-01 9.049175052613e-01 9.268933855695e-01 8.961900649559e-01 8.322961308046e-01 7.732194595618e-01 7.610485392466e-01 8.096499810304e-01 8.912860630374e-01 9.644143451391e-01 9.999718962645e-01 9.891920308676e-01 9.441620964361e-01 8.951281588835e-01 8.806077474194e-01 9.220597165961e-01 1.018198323370e+00 1.126829279536e+00 1.208640303865e+00 1.240100366919e+00 1.189119331525e+00 1.058176494104e+00 9.009305167867e-01 8.126719187301e-01 8.723415907374e-01 1.039234964102e+00 1.211607679068e+00 1.316052355906e+00 1.316619506551e+00 1.209107729461e+00 1.022322953068e+00 8.299284618549e-01 7.576642876699e-01 8.741241969566e-01 1.080598177418e+00 1.257198832079e+00 1.336367303466e+00 1.290242084886e+00 1.122692537036e+00 8.731755508500e-01 6.445590379758e-01 6.304098741951e-01 8.525749343765e-01 1.117161688691e+00 1.304999438906e+00 1.363147707938e+00 1.273671202117e+00 1.047683616552e+00 7.323901534318e-01 4.696037434541e-01 5.688983625741e-01 9.064948565596e-01 1.224077496710e+00 1.429660501014e+00 1.484171090681e+00 1.377434866298e+00 1.126421038933e+00 7.832043706441e-01 4.933182005875e-01 5.890947967059e-01 9.302904019743e-01 1.253460638858e+00 1.495215465233e+00 1.575800222139e+00 1.484057508109e+00 1.236053327895e+00 8.810564320083e-01 5.434643542321e-01 5.464340311633e-01 8.755037275600e-01 1.208406209234e+00 1.428195521181e+00 1.492562590504e+00 1.393059977532e+00 1.150339991664e+00 8.206216431718e-01 5.422486261182e-01 5.889122442843e-01 8.820358467050e-01 1.162026702641e+00 1.328220593548e+00 1.343907484265e+00 1.205049796028e+00 9.361507034354e-01 6.013024082696e-01 3.980015905097e-01 6.019440404283e-01 9.318724262127e-01 1.193625488973e+00 1.325643312568e+00 1.305078437124e+00 1.134765860488e+00 8.417042642518e-01 4.864348397236e-01 2.905140739413e-01 5.522137652367e-01 8.785692104129e-01 1.116532815973e+00 1.223846425740e+00 1.188718994844e+00 1.024179456419e+00 7.720741287426e-01 5.448221049178e-01 5.445470704089e-01 7.423614004765e-01 9.828721407205e-01 1.161251950663e+00 1.239210587848e+00 1.179721620577e+00 9.975139930604e-01 7.461229478529e-01 5.560721132225e-01 6.223734557242e-01 8.714056935967e-01 1.114702589299e+00 1.262992443301e+00 1.279739834179e+00 1.159289487160e+00 9.246893431182e-01 6.412299927375e-01 4.835721010927e-01 6.459217855277e-01 9.389876923581e-01 1.188260334841e+00 1.326790533933e+00 1.328504514409e+00 1.193803335999e+00 9.485121473836e-01 6.543968989436e-01 4.665358009921e-01 5.883136556180e-01 8.553992982333e-01 1.085170100297e+00 1.212293274527e+00 1.215563063283e+00 1.100685105805e+00 8.989494789665e-01 6.763025298615e-01 5.545978578380e-01 6.294150273392e-01 7.994352275840e-01 9.384139765795e-01 9.879110406647e-01 9.296033980009e-01 7.714935296876e-01 5.472657461657e-01 3.457827927666e-01 3.947471893935e-01 6.019084861720e-01 7.726168828080e-01 8.816787752230e-01 9.064540170448e-01 8.181793648083e-01 6.315347787917e-01 3.975133950185e-01 2.921363153643e-01 4.867845219938e-01 7.453502061895e-01 9.467560631402e-01 1.047757955405e+00 1.030555614487e+00 8.975520522978e-01 6.742411083213e-01 4.321924837364e-01 3.838126282369e-01 6.155064730390e-01 8.940805078398e-01 1.112752054283e+00 1.230163100839e+00 1.230270578479e+00 1.117122903288e+00 9.160888693500e-01 6.826985524262e-01 5.309164103991e-01 5.894645682888e-01 7.800700279898e-01 9.623060423229e-01 1.069532147280e+00 1.077406383331e+00 9.867404355288e-01 8.208493263471e-01 6.325957260940e-01 5.227107703684e-01 5.836424380321e-01 7.478425336809e-01 9.052548293399e-01 9.992135087489e-01 1.007981559411e+00 9.318530056294e-01 7.900178998443e-01 6.233929438631e-01 5.245355267522e-01 5.476056788499e-01 6.713119629363e-01 8.123668839583e-01 9.180222930154e-01 9.563567248054e-01 9.013628733889e-01 7.719971324038e-01 6.067970979428e-01 4.854502698271e-01 5.064069846409e-01 6.437228124985e-01 7.934538686664e-01 8.936096706637e-01 9.185187237349e-01 8.650003061847e-01 7.490314205557e-01 6.083803137126e-01 5.089638269165e-01 5.176150685732e-01 6.141443445952e-01 7.217122352054e-01 7.884894824011e-01 7.935083227302e-01 7.382133667878e-01 6.442754572264e-01 5.549424335498e-01 5.251888970795e-01 5.731181315195e-01 6.550957792893e-01 7.177548916577e-01 7.294747982779e-01 6.811881253152e-01 5.860680748761e-01 4.861306482002e-01 4.559623787650e-01 5.366880728954e-01 6.728875118514e-01 7.955695100967e-01 8.637925757639e-01 8.587381065516e-01 7.799228495689e-01 6.473270910563e-01 5.124318521341e-01 4.706726521195e-01 5.906222560260e-01 7.721607181254e-01 9.213287650305e-01 1.019587822181e+00 1.029502763696e+00 9.356231949012e-01 7.424633620641e-01 4.861578964423e-01 2.847714384313e-01 4.075828762711e-01 6.795140223027e-01 9.156530026092e-01 1.060780756602e+00 1.090610842465e+00 9.999343160164e-01 8.022640969949e-01 5.356710599958e-01 3.128290268093e-01 4.085781646155e-01 6.809782807207e-01 9.220555441109e-01 1.070245149330e+00 1.100613212560e+00 1.009373301770e+00 8.136700278535e-01 5.606607442100e-01 3.813375688691e-01 4.899736077964e-01 7.462284690507e-01 9.731746701585e-01 1.107031662930e+00 1.122261433472e+00 1.016431993572e+00 8.103140116009e-01 5.607942405991e-01 4.220800815163e-01 5.686956573718e-01 8.324414062695e-01 1.059172967513e+00 1.189175377812e+00 1.197905210966e+00 1.083409772238e+00 8.655890922033e-01 5.964141462393e-01 4.256343849018e-01 5.185246046640e-01 7.574261170776e-01 9.898194530386e-01 1.153783027134e+00 1.224751084589e+00 1.153190857061e+00 9.566441762008e-01 6.716109397687e-01 3.873456718428e-01 3.675614037892e-01 6.187266747356e-01 8.608243917157e-01 1.005019550096e+00 1.022710232065e+00 9.123332656410e-01 6.974108765692e-01 4.424519189736e-01 3.465880906993e-01 5.544939697926e-01 8.174533003962e-01 1.010235752619e+00 1.088045210018e+00 1.035778604484e+00 8.627848023870e-01 6.100496854882e-01 4.009659382896e-01 4.923001442591e-01 7.790571059727e-01 1.050058967133e+00 1.227439547307e+00 1.277904273420e+00 1.193687116857e+00 9.921796457727e-01 7.257097691792e-01 5.266904167323e-01 6.045531003526e-01 8.722089168600e-01 1.134943570754e+00 1.307859695688e+00 1.356788869612e+00 1.276289988963e+00 1.087002635985e+00 8.417322759174e-01 6.508886137604e-01 6.915448679501e-01 8.820644816609e-01 1.081966100538e+00 1.226938751680e+00 1.280305676485e+00 1.198570714669e+00 9.927275987343e-01 7.150552170681e-01 4.999279234471e-01 5.738949944337e-01 8.404036258464e-01 1.090675338528e+00 1.239963641630e+00 1.256918936670e+00 1.141339696916e+00 9.244030436341e-01 6.862887908333e-01 5.962720382485e-01 7.596130566583e-01 1.017035315427e+00 1.227339953770e+00 1.327138596325e+00 1.293176301049e+00 1.131834568126e+00 8.822173372783e-01 6.413806013975e-01 6.027638735310e-01 8.147287291067e-01 1.083675043070e+00 1.286680181238e+00 1.372010424912e+00 1.323660459844e+00 1.153969357551e+00 9.076618145050e-01 6.840893706620e-01 6.519132044547e-01 8.380275566278e-01 1.074052952327e+00 1.245948312263e+00 1.304748556982e+00 1.237112571149e+00 1.057551313594e+00 8.119921012443e-01 6.039464950924e-01 6.324191941330e-01 8.073078811778e-01 9.933072714353e-01 1.154464294459e+00 1.204308520287e+00 1.131154634658e+00 9.544033469428e-01 7.302687287548e-01 5.815560447100e-01 6.517384300721e-01 8.666143160660e-01 1.074786822124e+00 1.198039494546e+00 1.203512806503e+00 1.086377088153e+00 8.670523880669e-01 6.008593423584e-01 4.325377028221e-01 5.519418883446e-01 8.055862340675e-01 1.023878535768e+00 1.143264581300e+00 1.139990777117e+00 1.014720300566e+00 7.922032282192e-01 5.359376137613e-01 4.166999306961e-01 5.879417947542e-01 8.541881987256e-01 1.075003739384e+00 1.199201971027e+00 1.209151520113e+00 1.110858263705e+00 9.354626633625e-01 7.489535263373e-01 6.620054866799e-01 7.468012120538e-01 9.243687525435e-01 1.087846882668e+00 1.179439836553e+00 1.178448025590e+00 1.091947497274e+00 9.551430281573e-01 8.374911281571e-01 8.171302431667e-01 9.231684084551e-01 1.099888031755e+00 1.272867853241e+00 1.394436857323e+00 1.438713652227e+00 1.366387624922e+00 1.192747716887e+00 9.754385473619e-01 8.215573094568e-01 8.466918488946e-01 1.022425923497e+00 1.220570054812e+00 1.350617560850e+00 1.369546381555e+00 1.267601701360e+00 1.064054572841e+00 8.137021376826e-01 6.336221042467e-01 6.728675245920e-01 8.771152415333e-01 1.086824627691e+00 1.216469142233e+00 1.232874581930e+00 1.135603777578e+00 9.556940297613e-01 7.673818308079e-01 6.983754468456e-01 8.181732700067e-01 1.025401084479e+00 1.204144843373e+00 1.292814806950e+00 1.268554850833e+00 1.139715743473e+00 9.497921101327e-01 7.923002668668e-01 7.929956577557e-01 9.616130541403e-01 1.178242093800e+00 1.343766457533e+00 1.407325431758e+00 1.353522803697e+00 1.199738265412e+00 1.004501787412e+00 8.821290533603e-01 9.605760755554e-01 1.196121178074e+00 1.468556802516e+00 1.688006650058e+00 1.784587245362e+00 1.724297138533e+00 1.510066467063e+00 1.189509287630e+00 8.745359483471e-01 7.871338091303e-01 1.018263323971e+00 1.347220232644e+00 1.608316558886e+00 1.729209293102e+00 1.684733601038e+00 1.485023336797e+00 1.179182014072e+00 8.810217709789e-01 8.044062147654e-01 1.027697193198e+00 1.342281706288e+00 1.588923322079e+00 1.697096512905e+00 1.643601372593e+00 1.441366659481e+00 1.144197939721e+00 8.738285821299e-01 8.359851118083e-01 1.068453494123e+00 1.369500199608e+00 1.595757051956e+00 1.682940448304e+00 1.611501790623e+00 1.397903421519e+00 1.100744447076e+00 8.502139355564e-01 8.471028485068e-01 1.092250084904e+00 1.384502306710e+00 1.593783348338e+00 1.662984094862e+00 1.577787759472e+00 1.360496575777e+00 1.078965788430e+00 9.053153268537e-01 9.708296668321e-01 1.237702310095e+00 1.543683869925e+00 1.796501998439e+00 1.910201310929e+00 1.838178758523e+00 1.599506949588e+00 1.254255025558e+00 9.329634277256e-01 8.649520855767e-01 1.104718992872e+00 1.422008836112e+00 1.656923520320e+00 1.743456304372e+00 1.666134650570e+00 1.449201213022e+00 1.162097821621e+00 9.414567155376e-01 9.554136997736e-01 1.177372087710e+00 1.429959964850e+00 1.595351164072e+00 1.623248678955e+00 1.508541453443e+00 1.287189379531e+00 1.046896496924e+00 9.368665188855e-01 1.054159006287e+00 1.295281868153e+00 1.513827018715e+00 1.626169829592e+00 1.599365257635e+00 1.439584406803e+00 1.193863133136e+00 9.662531215867e-01 9.155368091781e-01 1.089146634048e+00 1.345264564493e+00 1.551838633713e+00 1.641525608504e+00 1.591452943620e+00 1.414300244470e+00 1.161225071256e+00 9.407308534723e-01 9.266717100426e-01 1.103874884988e+00 1.356324593747e+00 1.573066157857e+00 1.689852418725e+00 1.646351152129e+00 1.455049501140e+00 1.173906932898e+00 9.283287277407e-01 9.071394912429e-01 1.131866215998e+00 1.420149681865e+00 1.637709225883e+00 1.723519642652e+00 1.662256097430e+00 1.476639236382e+00 1.232443665650e+00 1.050999019347e+00 1.066338665331e+00 1.264272670396e+00 1.505886968221e+00 1.682942107353e+00 1.742866334963e+00 1.674593276475e+00 1.502628126170e+00 1.288657174526e+00 1.132256207333e+00 1.127951724994e+00 1.264488045885e+00 1.439550546258e+00 1.563280226413e+00 1.589389780391e+00 1.509033325842e+00 1.345434870041e+00 1.153489952341e+00 1.016325962632e+00 1.005611657851e+00 1.105782672532e+00 1.232604483699e+00 1.314052676032e+00 1.315239968203e+00 1.234059685255e+00 1.096786478165e+00 9.575283851292e-01 9.026100816829e-01 9.481492947065e-01 1.067918253412e+00 1.192833900295e+00 1.269946905062e+00 1.269448085369e+00 1.165695057555e+00 9.912137772771e-01 8.148490333260e-01 7.472839488745e-01 8.487785697322e-01 1.039067985621e+00 1.214717580279e+00 1.316428263714e+00 1.320267815226e+00 1.229379749424e+00 1.073364735832e+00 9.130102160144e-01 8.369275730661e-01 8.996536190876e-01 1.051982680332e+00 1.206585014206e+00 1.304160229997e+00 1.317173768775e+00 1.242832672989e+00 1.100113766707e+00 9.306710837116e-01 8.000334425072e-01 7.745966739289e-01 8.550690297859e-01 9.748226367945e-01 1.071625005814e+00 1.113413345640e+00 1.093374825786e+00 1.024194661649e+00 9.342243446822e-01 8.613507375190e-01 8.371614770332e-01 8.652433777468e-01 9.201539152293e-01 9.704534681063e-01 9.961011128482e-01 9.919955093585e-01 9.652319289496e-01 9.301362034978e-01 9.016705619212e-01 8.880037046452e-01 8.917474296428e-01 9.103506514997e-01 9.274085625953e-01 9.309139501125e-01 9.169468821097e-01 8.900740494850e-01 8.609967758813e-01 8.417966643520e-01 8.398755062348e-01 8.535711859175e-01 8.734812449454e-01 8.880945021240e-01 8.891122165710e-01 8.745568831855e-01 8.493755262379e-01 8.240798729491e-01 8.109556927858e-01 8.179273259626e-01 8.437871264102e-01 8.787292191435e-01 9.095335789606e-01 9.251617498404e-01 9.199903806726e-01 8.954148072059e-01 8.603053865471e-01 8.298681217286e-01 8.214900050368e-01 8.463454252761e-01 9.022035187536e-01 9.748076206118e-01 1.045432903344e+00 1.097495241646e+00 1.119560954296e+00 1.106615162106e+00 1.060961486903e+00 9.931527953127e-01 9.227278409306e-01 8.761930211942e-01 8.771103321570e-01 9.303298677241e-01 1.017395155134e+00 1.109230493192e+00 1.179225569187e+00 1.208594498414e+00 1.187958050816e+00 1.118397981753e+00 1.013246742743e+00 9.010612720812e-01 8.256315709695e-01 8.284344780256e-01 9.116001834257e-01 1.034425399720e+00 1.148781682643e+00 1.219318002001e+00 1.225982200111e+00 1.163649140866e+00 1.043545645007e+00 8.984221531361e-01 7.899476383441e-01 7.921760218682e-01 9.175202611104e-01 1.101028044929e+00 1.272819973153e+00 1.386682734358e+00 1.416741264315e+00 1.354029608078e+00 1.206513200573e+00 1.003318196887e+00 8.071943670626e-01 7.260036310922e-01 8.296903876767e-01 1.041486519209e+00 1.254831254389e+00 1.406091553669e+00 1.462766554330e+00 1.413638024678e+00 1.267026247210e+00 1.054740955972e+00 8.458289820028e-01 7.606808242490e-01 8.775192703882e-01 1.109765957678e+00 1.340768539369e+00 1.502201893726e+00 1.559274746729e+00 1.499675955039e+00 1.330989941576e+00 1.083518374074e+00 8.240442801324e-01 6.863057675840e-01 7.897616187291e-01 1.034594697093e+00 1.275928712184e+00 1.438057644366e+00 1.485245339402e+00 1.405419095451e+00 1.206418131682e+00 9.185070895623e-01 6.147059220997e-01 4.932103136940e-01 7.051608898329e-01 1.021748182202e+00 1.292031363943e+00 1.457463733415e+00 1.491141172607e+00 1.386528635479e+00 1.157033116185e+00 8.427859079404e-01 5.513825049689e-01 5.568929272006e-01 8.738462916565e-01 1.234864980682e+00 1.525993180574e+00 1.698028568522e+00 1.727274087764e+00 1.609768556796e+00 1.361908945779e+00 1.026567011692e+00 7.037660674821e-01 6.289671398178e-01 8.928967762962e-01 1.245496191621e+00 1.540444428668e+00 1.717654992224e+00 1.750162692345e+00 1.633073152233e+00 1.382218652961e+00 1.038443498510e+00 6.940906664826e-01 5.828202708129e-01 8.339221352315e-01 1.183683999622e+00 1.475048502187e+00 1.647520936509e+00 1.674864303488e+00 1.552824145767e+00 1.297186252343e+00 9.472724895327e-01 5.935265605140e-01 4.987325129896e-01 7.843034689341e-01 1.139265577126e+00 1.422398401413e+00 1.582581497313e+00 1.598319932160e+00 1.468677864559e+00 1.212864431596e+00 8.760996205810e-01 5.673336501721e-01 5.533356525447e-01 8.503508667025e-01 1.185856722706e+00 1.444620185709e+00 1.581164509568e+00 1.577337601261e+00 1.435575939070e+00 1.179467084662e+00 8.630551040126e-01 6.139073123631e-01 6.569923448198e-01 9.423318267009e-01 1.252493525974e+00 1.486850821959e+00 1.602233141350e+00 1.581828681363e+00 1.428774391085e+00 1.165721222685e+00 8.411029109401e-01 5.654814802647e-01 5.653680117387e-01 8.230047110435e-01 1.107187316825e+00 1.315356802498e+00 1.407554980831e+00 1.370099434388e+00 1.208462706349e+00 9.466713749851e-01 6.352048726388e-01 4.074030826015e-01 5.093415590757e-01 7.899558364810e-01 1.044952597145e+00 1.207407377670e+00 1.250505057628e+00 1.167602073698e+00 9.694114820924e-01 6.867127238865e-01 3.981804795447e-01 3.736383209530e-01 6.596240477393e-01 9.679817519540e-01 1.204690549307e+00 1.332541677270e+00 1.334770265697e+00 1.211528050448e+00 9.811626808512e-01 6.893723112185e-01 4.610154574797e-01 5.444105424195e-01 8.442624888893e-01 1.146436306839e+00 1.369494396506e+00 1.476496686820e+00 1.451079465094e+00 1.293735340874e+00 1.021654548518e+00 6.732198755108e-01 3.568768474662e-01 4.386785435718e-01 7.915626638756e-01 1.125748885992e+00 1.368671091647e+00 1.488581401796e+00 1.471756086461e+00 1.320074967881e+00 1.050588399503e+00 6.967811311697e-01 3.336871842539e-01 3.281290905176e-01 6.764497966026e-01 1.005195013133e+00 1.241828299934e+00 1.357597151571e+00 1.341072676114e+00 1.196052973342e+00 9.417657936067e-01 6.167318572278e-01 3.223785784325e-01 3.946636818723e-01 7.087668917356e-01 9.972498525703e-01 1.195342323354e+00 1.276579951152e+00 1.232304856390e+00 1.069662829891e+00 8.125599432530e-01 5.119697784559e-01 3.271526333597e-01 5.007732331221e-01 7.912183839543e-01 1.034876775984e+00 1.181639576264e+00 1.209640471524e+00 1.114015535841e+00 9.055340536338e-01 6.123700365859e-01 3.063469505539e-01 3.155830083763e-01 6.313071577889e-01 9.357550918180e-01 1.157448995157e+00 1.265273558629e+00 1.244850378865e+00 1.097144155712e+00 8.394996125281e-01 5.133686028623e-01 2.743932856696e-01 4.887680967474e-01 8.444343096373e-01 1.152499881463e+00 1.360645604278e+00 1.441594839610e+00 1.384653081038e+00 1.196159718952e+00 9.025808006879e-01 5.691844289549e-01 4.155225219131e-01 6.678765416014e-01 1.030827162693e+00 1.341880608282e+00 1.543315084944e+00 1.606111768555e+00 1.519836362231e+00 1.291813058026e+00 9.485311378700e-01 5.499265505900e-01 3.425115941743e-01 6.559797482515e-01 1.065715581154e+00 1.404770852530e+00 1.620588104298e+00 1.686121660182e+00 1.592559807353e+00 1.348911339255e+00 9.829803831787e-01 5.526333852867e-01 3.081333951196e-01 6.485940377861e-01 1.077636889313e+00 1.426121386779e+00 1.643840131846e+00 1.705222281927e+00 1.603172154428e+00 1.348833817875e+00 9.727587656401e-01 5.385711955992e-01 3.264019337302e-01 6.845203660204e-01 1.112467373069e+00 1.455150105165e+00 1.664191401367e+00 1.715823614562e+00 1.605246334173e+00 1.346451175459e+00 9.742540983884e-01 5.634100834358e-01 3.939830427971e-01 7.169411315884e-01 1.114019313836e+00 1.428803554582e+00 1.611155030605e+00 1.638927137622e+00 1.510267579583e+00 1.243422018411e+00 8.813338891341e-01 5.276380222438e-01 4.946371909928e-01 8.248312754062e-01 1.183484176858e+00 1.451441961152e+00 1.583333022521e+00 1.560574714431e+00 1.385340155202e+00 1.080695420458e+00 6.992610493612e-01 4.036871055101e-01 5.738232441286e-01 9.634637161684e-01 1.312962538744e+00 1.548428104359e+00 1.636118212096e+00 1.563762310093e+00 1.338410557596e+00 9.869538655478e-01 5.665717418634e-01 3.114509034720e-01 6.308649812431e-01 1.054285870533e+00 1.400140219353e+00 1.616215445962e+00 1.676583268482e+00 1.574568700952e+00 1.322637654075e+00 9.544868068326e-01 5.453883901167e-01 3.915393143931e-01 7.336165521316e-01 1.141594955975e+00 1.466324694296e+00 1.658035490896e+00 1.693787351982e+00 1.570686998610e+00 1.305644170789e+00 9.386793922805e-01 5.598231984109e-01 4.593933566753e-01 7.709883137549e-01 1.135760536338e+00 1.415278496681e+00 1.561502087605e+00 1.555282047421e+00 1.398613002309e+00 1.114298619266e+00 7.531428991331e-01 4.516621289890e-01 5.401365948773e-01 8.847645467518e-01 1.209629741780e+00 1.428999979402e+00 1.507344530292e+00 1.432579482243e+00 1.212394050534e+00 8.746114798419e-01 4.811815064132e-01 3.106257775106e-01 6.516689163794e-01 1.044386843209e+00 1.352354481973e+00 1.529953737828e+00 1.555136633046e+00 1.424971240703e+00 1.156468205888e+00 7.921930592142e-01 4.475422073047e-01 4.927422168752e-01 8.667724142460e-01 1.236662463470e+00 1.505038639633e+00 1.630109206659e+00 1.593283309973e+00 1.395543139342e+00 1.057186799240e+00 6.355050678413e-01
 6.925494828995e-01 7.014968519625e-01 7.144388735616e-01 7.213839724081e-01 7.147233421998e-01 6.928825567851e-01 6.621826504873e-01 6.363364491645e-01 6.314498332227e-01 6.559965390185e-01 7.036417588802e-01 7.574542039204e-01 7.996729304168e-01 8.183159092167e-01 8.100146720880e-01 7.810398909879e-01 7.468669166124e-01 7.281906405830e-01 7.407814032552e-01 7.843845471765e-01 8.429362244345e-01 8.955759807593e-01 9.262695875463e-01 9.281039347464e-01 9.044592358373e-01 8.683087313340e-01 8.388878834762e-01 8.335978540182e-01 8.575351816818e-01 9.000966011085e-01 9.426574588360e-01 9.689311611980e-01 9.710561833311e-01 9.514567225879e-01 9.218438232738e-01 8.988861592286e-01 8.964315894154e-01 9.495620211145e-01 1.005666121685e+00 1.070479041395e+00 1.122918183404e+00 1.147814956143e+00 1.137974075543e+00 1.079022279993e+00 9.767763201928e-01 8.721245387550e-01 8.184617355849e-01 8.467675166938e-01 9.326075510616e-01 1.022076360106e+00 1.071326336093e+00 1.058438968823e+00 9.834571165325e-01 8.685022786857e-01 7.591432772392e-01 7.145492645696e-01 7.614414959552e-01 8.609950830231e-01 9.531734304625e-01 9.967410434020e-01 9.745364934598e-01 8.913802510929e-01 7.745375685324e-01 6.756520062683e-01 6.550507759741e-01 7.244815957053e-01 8.309065489621e-01 9.156562685243e-01 9.439602311634e-01 9.046667393338e-01 8.083569178255e-01 6.898921545176e-01 6.115690920377e-01 6.334411437481e-01 7.423734080879e-01 8.719215668151e-01 9.689951650670e-01 1.006847208628e+00 9.804197106090e-01 9.039558631194e-01 8.105166242707e-01 7.470923547343e-01 7.534943417430e-01 8.288654417524e-01 9.232782951027e-01 9.945102795430e-01 1.002711023226e+00 9.443243584477e-01 8.367922194303e-01 7.212429076929e-01 6.584831014297e-01 6.886917383231e-01 7.820562906541e-01 8.754765811571e-01 9.228041694948e-01 9.031883503831e-01 8.184620054455e-01 6.939898789727e-01 5.845593096859e-01 5.642599578470e-01 6.504264530498e-01 7.771678296516e-01 8.783188269958e-01 9.173428654510e-01 8.815853773857e-01 7.786351698901e-01 6.384903842449e-01 5.224321489207e-01 5.119034917481e-01 6.124484385038e-01 7.439008746450e-01 8.420260247538e-01 8.763035198082e-01 8.399304983876e-01 7.464582421356e-01 6.323964203913e-01 5.598832281520e-01 5.844884943081e-01 6.868377856897e-01 8.013732583361e-01 8.794396965039e-01 8.981247085338e-01 8.552230641457e-01 7.673441460180e-01 6.706930881877e-01 6.163946914703e-01 6.499720387529e-01 7.423002074387e-01 8.471501498879e-01 9.265812913115e-01 9.597440860682e-01 9.420814722055e-01 8.615774097324e-01 7.356236555303e-01 6.177627434857e-01 5.792865019516e-01 6.437757689382e-01 7.527951808634e-01 8.406453268296e-01 8.714685745201e-01 8.356086701886e-01 7.454827451266e-01 6.361639712953e-01 5.645165056287e-01 5.777061890172e-01 6.564951593694e-01 7.401941618558e-01 7.824251167520e-01 7.615692377124e-01 6.769552076445e-01 5.482946023959e-01 4.227134693373e-01 3.803557577434e-01 4.523146513693e-01 5.620267346461e-01 6.406624967635e-01 6.564640366188e-01 6.010004831582e-01 4.847975229099e-01 3.446157594763e-01 2.767662480130e-01 3.696551868436e-01 5.247065497749e-01 6.544947779489e-01 7.232687661371e-01 7.181545652086e-01 6.437490213815e-01 5.257452519926e-01 4.246427173667e-01 4.323535755390e-01 5.553266592175e-01 7.115082685234e-01 8.426701328234e-01 9.210105938644e-01 9.330307677077e-01 8.736510470405e-01 7.638708507842e-01 6.488478800370e-01 5.949362494084e-01 6.424467863212e-01 7.531654236263e-01 8.619147784606e-01 9.257120020006e-01 9.259124843487e-01 8.632546655912e-01 7.561774995906e-01 6.416479299994e-01 5.718819542009e-01 5.827985890560e-01 6.512326559081e-01 7.236079902425e-01 7.613761598193e-01 7.486348967296e-01 6.884113850435e-01 6.006808565579e-01 5.215592015370e-01 4.923985324227e-01 5.244750089545e-01 5.848987118383e-01 6.340608250877e-01 6.499988666828e-01 6.301109049586e-01 5.891761926306e-01 5.558375666518e-01 5.590205030419e-01 6.035120076664e-01 6.652855558935e-01 7.132505966524e-01 7.255992392869e-01 6.940520159893e-01 6.247082224339e-01 5.394084461621e-01 4.761273879836e-01 4.724209225349e-01 5.360666282596e-01 6.173614475855e-01 6.693755894366e-01 6.911796254364e-01 6.754977283827e-01 6.241877353921e-01 5.509890808288e-01 4.741309696252e-01 4.423152831625e-01 4.954310584776e-01 6.059970318220e-01 7.193553696142e-01 7.964143443011e-01 8.159121913322e-01 7.715073904117e-01 6.723590944332e-01 5.486211158090e-01 4.637628507402e-01 4.935174903500e-01 6.235569691990e-01 7.768344681946e-01 8.995136455521e-01 9.639708883821e-01 9.600266470883e-01 8.924646932338e-01 7.820991212519e-01 6.690583679980e-01 6.103768448251e-01 6.428318206324e-01 7.378009076395e-01 8.370907374816e-01 8.982115741382e-01 9.001319543281e-01 8.394683013021e-01 7.291198464446e-01 6.005970470807e-01 5.084138851348e-01 5.086695516442e-01 5.907434480688e-01 6.914260435398e-01 7.626181017638e-01 7.825114457800e-01 7.495348101584e-01 6.803011892225e-01 6.099458175061e-01 5.844963241060e-01 6.382326758106e-01 7.410078652036e-01 8.432833174967e-01 9.209211844159e-01 9.563261447500e-01 9.208027614068e-01 8.315221129350e-01 7.311395867745e-01 6.865980988423e-01 7.426431453825e-01 8.675677434055e-01 9.947400459768e-01 1.074472759289e+00 1.082473618121e+00 1.018149684574e+00 9.059420892966e-01 7.989347378832e-01 7.680119128482e-01 8.429293303145e-01 9.744854723858e-01 1.091980352714e+00 1.146880436145e+00 1.116979194366e+00 1.004639533943e+00 8.397561451034e-01 6.906788496048e-01 6.599086522937e-01 7.778296337967e-01 9.536523935347e-01 1.098187949183e+00 1.163126123482e+00 1.130386270055e+00 1.007213875863e+00 8.295800458122e-01 6.754669801406e-01 6.572221237193e-01 7.927375184077e-01 9.750066440692e-01 1.113438023728e+00 1.161727723360e+00 1.103691004020e+00 9.479830460032e-01 7.317897204187e-01 5.434432922645e-01 5.345416472579e-01 7.084423628363e-01 9.276102309360e-01 1.106019166349e+00 1.202130046179e+00 1.195633179831e+00 1.064641153042e+00 8.206360992449e-01 5.315431437510e-01 4.021317776302e-01 6.142917680197e-01 9.094048561330e-01 1.135667794669e+00 1.239528481237e+00 1.202233968991e+00 1.032008229614e+00 7.694517589398e-01 5.240211611380e-01 5.372961879854e-01 8.055250987124e-01 1.094575923032e+00 1.297193088693e+00 1.369685034749e+00 1.299954640050e+00 1.104001232471e+00 8.336160339316e-01 6.124976215677e-01 6.452930440088e-01 8.942049949387e-01 1.157606245737e+00 1.333653240210e+00 1.381493152933e+00 1.294347655463e+00 1.096105701842e+00 8.505964524567e-01 6.891013696052e-01 7.557511915111e-01 9.776858779477e-01 1.196358878284e+00 1.326152528305e+00 1.332991608213e+00 1.216549418845e+00 1.008389231603e+00 7.831723478170e-01 6.769198662080e-01 7.894867507973e-01 1.003183500372e+00 1.194008635760e+00 1.301313572596e+00 1.283886791324e+00 1.127389479726e+00 8.635521942870e-01 5.800677649969e-01 5.004912629810e-01 7.292896776163e-01 1.018963957131e+00 1.229770887550e+00 1.308161819190e+00 1.236927576320e+00 1.027053286772e+00 7.221069816034e-01 4.443665068015e-01 4.989809848638e-01 8.108853862466e-01 1.108559496772e+00 1.299768581022e+00 1.349365972159e+00 1.251886245875e+00 1.029994317711e+00 7.448012570739e-01 5.445782425494e-01 6.386339614357e-01 9.093895162928e-01 1.159329570867e+00 1.306901879814e+00 1.323388708166e+00 1.212605283390e+00 1.010618805179e+00 7.981292872842e-01 7.123961781987e-01 8.280938808212e-01 1.031940087476e+00 1.199083673727e+00 1.267340431199e+00 1.217768088424e+00 1.065843234661e+00 8.664217431157e-01 7.292825288560e-01 7.738740911287e-01 9.717797218848e-01 1.197307574589e+00 1.349347368418e+00 1.371830501513e+00 1.257308248772e+00 1.026910422619e+00 7.490755329284e-01 5.891657270771e-01 7.231424454598e-01 1.002951636063e+00 1.248990518096e+00 1.382857425871e+00 1.374220352233e+00 1.224431447644e+00 9.666777867009e-01 6.846293302626e-01 5.699132907421e-01 7.508489267890e-01 1.027665407208e+00 1.244025835561e+00 1.336879260601e+00 1.285471024474e+00 1.099982247210e+00 8.258961898859e-01 5.794511402276e-01 5.913027229478e-01 8.518661464636e-01 1.135058113436e+00 1.330969567889e+00 1.396152354276e+00 1.321386694148e+00 1.127878147836e+00 8.759174223348e-01 6.946259622167e-01 7.471624912846e-01 9.788603501953e-01 1.220900364148e+00 1.380104805908e+00 1.418678106605e+00 1.333361532542e+00 1.152019258925e+00 9.399322255399e-01 8.148259930245e-01 9.127608778810e-01 1.093030984996e+00 1.278658082159e+00 1.417438924528e+00 1.476035880459e+00 1.444439782679e+00 1.320059145884e+00 1.124154448082e+00 8.999656262572e-01 7.547079845653e-01 7.811087540833e-01 9.245326746509e-01 1.064331656693e+00 1.128376142333e+00 1.091785899097e+00 9.640444438272e-01 7.882834249244e-01 6.507926737122e-01 6.545906754788e-01 7.877785234932e-01 9.429080462267e-01 1.044315170297e+00 1.061434769572e+00 9.973000705395e-01 8.870160251817e-01 7.995005995302e-01 8.112780475305e-01 9.293836036184e-01 1.085729318044e+00 1.211925557328e+00 1.269100613270e+00 1.247009212780e+00 1.161912488181e+00 1.056009146733e+00 9.899485364187e-01 1.009770694667e+00 1.104165687898e+00 1.218362125831e+00 1.300431276591e+00 1.321816296052e+00 1.278858049938e+00 1.190553826475e+00 1.094481618252e+00 1.035093367590e+00 1.038173580019e+00 1.090707151130e+00 1.173499658495e+00 1.246633950690e+00 1.284142561924e+00 1.281238984383e+00 1.258392226431e+00 1.206784143113e+00 1.136724559009e+00 1.075890245804e+00 1.045748621571e+00 1.051222912302e+00 1.080888123312e+00 1.117767369787e+00 1.149212974765e+00 1.169549614274e+00 1.177534545767e+00 1.172795131003e+00 1.153983149577e+00 1.120006509213e+00 1.073319870093e+00 1.023314399837e+00 9.864061502834e-01 9.794407856768e-01 1.007727558423e+00 1.058266497213e+00 1.106382444457e+00 1.128115010463e+00 1.109361579124e+00 1.050901834643e+00 9.710348510611e-01 9.044239077097e-01 8.887528668977e-01 9.359807118893e-01 1.019515786222e+00 1.097128284036e+00 1.135684750482e+00 1.120494265476e+00 1.057438255933e+00 9.735562046712e-01 9.126260410014e-01 9.142204049504e-01 9.799996693898e-01 1.071958399715e+00 1.145261977764e+00 1.171343772451e+00 1.161867163539e+00 1.125647392890e+00 1.102689216738e+00 1.111293886077e+00 1.149426559942e+00 1.189097830496e+00 1.193522416726e+00 1.147115830540e+00 1.056007962935e+00 9.468681770007e-01 8.672373595114e-01 8.655976522942e-01 9.462861967841e-01 1.061918764975e+00 1.155614380796e+00 1.187215761237e+00 1.137813600838e+00 1.010711587650e+00 8.365465606136e-01 6.869970302593e-01 6.692919109840e-01 8.061321978059e-01 9.974743630837e-01 1.152344504751e+00 1.220694913730e+00 1.181161723917e+00 1.036530776863e+00 8.179309285076e-01 6.074105952566e-01 5.707596830592e-01 7.611048654621e-01 1.016879963958e+00 1.224235616495e+00 1.331329671531e+00 1.318407341845e+00 1.191650403004e+00 9.874455957302e-01 7.890006206234e-01 7.362929191504e-01 8.880019745301e-01 1.124038723949e+00 1.326412415932e+00 1.433670814531e+00 1.421602404695e+00 1.296783237066e+00 1.115365276771e+00 9.571801397320e-01 9.036369110861e-01 9.871135374931e-01 1.145824843257e+00 1.286410313787e+00 1.354294145399e+00 1.328186250054e+00 1.215353750203e+00 1.052675280334e+00 9.110407372113e-01 8.781734431774e-01 9.773754532760e-01 1.136041708648e+00 1.270766630462e+00 1.331291272142e+00 1.298984553936e+00 1.182510033629e+00 1.018480956091e+00 8.749325083949e-01 8.344029199451e-01 9.178650846828e-01 1.055288987881e+00 1.166964124083e+00 1.205962172917e+00 1.156488497105e+00 1.029529228053e+00 8.642352549897e-01 7.331483274131e-01 7.191688183408e-01 8.234856678568e-01 9.621635105473e-01 1.061830407095e+00 1.085564733626e+00 1.025644735336e+00 9.001474246112e-01 7.561650783732e-01 6.720639599982e-01 7.111221646797e-01 8.395319318670e-01 9.756656460090e-01 1.063686307375e+00 1.079971598636e+00 1.025140669818e+00 9.391480824659e-01 8.692775308977e-01 8.502026074466e-01 8.825308108757e-01 9.441342977232e-01 9.979131125301e-01 1.015141843091e+00 9.842733836807e-01 9.128511791759e-01 8.275950841627e-01 7.694920500702e-01 7.721580388313e-01 8.309601764425e-01 9.074871727522e-01 9.619174953485e-01 9.707264976412e-01 9.296360886423e-01 8.532409996048e-01 7.734771880402e-01 7.303923660741e-01 7.456910108641e-01 8.008314107366e-01 8.551064287337e-01 8.747409117992e-01 8.441923450357e-01 7.679765282353e-01 6.719536818687e-01 6.027765066553e-01 6.056566482741e-01 6.760710778950e-01 7.643176960712e-01 8.235854859642e-01 8.282634684741e-01 7.741162023784e-01 6.792288756870e-01 5.884886271831e-01 5.667127939799e-01 6.402808607411e-01 7.604650382326e-01 8.644678956956e-01 9.115741260076e-01 8.828529890947e-01 7.808746498136e-01 6.555838045546e-01 5.456078412382e-01 5.109515152029e-01 5.922758343109e-01 7.347393834431e-01 8.821968984712e-01 9.807535485675e-01 9.958618645302e-01 9.254645771543e-01 7.877939663694e-01 6.276303745458e-01 5.294907655501e-01 5.743408493681e-01 7.178122575521e-01 8.632540043086e-01 9.524124612208e-01 9.589921990512e-01 8.780735336657e-01 7.240191236847e-01 5.367403250203e-01 4.086262429842e-01 4.611907901778e-01 6.333558718543e-01 8.024869747603e-01 9.109660700776e-01 9.356595059755e-01 8.735084426923e-01 7.396059479065e-01 5.722441050120e-01 4.505654278177e-01 4.752328984958e-01 6.158216193910e-01 7.665221626424e-01 8.678274076688e-01 8.955397057818e-01 8.469172984580e-01 7.379396542336e-01 6.067146242137e-01 5.193471135933e-01 5.387841127671e-01 6.419803835676e-01 7.550179121452e-01 8.275453723524e-01 8.383292227267e-01 7.887323104650e-01 7.216536382134e-01 6.806130823960e-01 6.841250463881e-01 7.607578948733e-01 8.604276971654e-01 9.493515375708e-01 9.978645808089e-01 9.771565809894e-01 8.929402001477e-01 7.746431554610e-01 6.751036646189e-01 6.546284032267e-01 7.238423511132e-01 8.295407455076e-01 9.143121852249e-01 9.456736933568e-01 9.158098063536e-01 8.400552375586e-01 7.576614691682e-01 7.244196918128e-01 7.741632944059e-01 8.813994894515e-01 9.910807033766e-01 1.058996903202e+00 1.061817852907e+00 9.969239885134e-01 8.834946917972e-01 7.662364282307e-01 7.116255172542e-01 7.619644869724e-01 8.830695733080e-01 1.007252525155e+00 1.084398267220e+00 1.088606266174e+00 1.014554313911e+00 8.759768651245e-01 7.083860193044e-01 5.762842610489e-01 5.562635135162e-01 6.444261107217e-01 7.569329503981e-01 8.281803492638e-01 8.272509158729e-01 7.468304252480e-01 5.974728889958e-01 4.155329717429e-01 2.852561670187e-01 3.358475129814e-01 4.918454728775e-01 6.248006355087e-01 6.905837425351e-01 6.745917335457e-01 5.800705999729e-01 4.296743905340e-01 2.872096644029e-01 3.001404230011e-01 4.616044221344e-01 6.313174965143e-01 7.486494090375e-01 7.888316135059e-01 7.455363545703e-01 6.302336211791e-01 4.799542215888e-01 3.830842736937e-01 4.470238599849e-01 6.140188749925e-01 7.767958805918e-01 8.810023817930e-01 9.020290847667e-01 8.342145580375e-01 6.903004691065e-01 5.093901386359e-01 3.890656877901e-01 4.592186335593e-01 6.478319412871e-01 8.300216451121e-01 9.482440989903e-01 9.774046012487e-01 9.118914099769e-01 7.644384600807e-01 5.724067206277e-01 4.247877701518e-01 4.603343505917e-01 6.395479749516e-01 8.261577336699e-01 9.531628255310e-01 9.933383631002e-01 9.348400829996e-01 8.107526892440e-01 6.636499964394e-01 5.239898831468e-01 4.871388354980e-01 5.755887389476e-01 7.133965374450e-01 8.284662067168e-01 8.845203714825e-01 8.697780444275e-01 7.918350572786e-01 6.790775725761e-01 5.857104543555e-01 5.783195739586e-01 6.683546305406e-01 7.978624286965e-01 9.094589188731e-01 9.710595573154e-01 9.715067878072e-01 9.169331757963e-01 8.298532493738e-01 7.480423803620e-01 7.141578877501e-01 7.466991796997e-01 8.225503943232e-01 9.021675574858e-01 9.566919967437e-01 9.743024045616e-01 9.581071414827e-01 9.219936797602e-01 8.845413952083e-01 8.604580927458e-01 8.529640424803e-01 8.539536123827e-01 8.522857052892e-01 8.431046396898e-01 8.320184653101e-01 8.322732090778e-01 8.550685793290e-01 8.987872932190e-01 9.472276358901e-01 9.778370397658e-01 9.712369723685e-01 9.175091803099e-01 8.273215467676e-01 7.531558435653e-01 6.798071349972e-01 6.580595362338e-01 6.980920811332e-01 7.623090765261e-01 8.430756529911e-01 8.814569485018e-01 8.641155028648e-01 7.953708871594e-01 6.971529166875e-01 6.118725346060e-01 5.920393572998e-01 6.537129029944e-01 7.554850933497e-01 8.451970236149e-01 8.889112338793e-01 8.724045651086e-01 7.999509779492e-01 6.963695749959e-01 6.111403961308e-01 6.045608765553e-01 6.882418726617e-01 8.096225681986e-01 9.117619880453e-01 9.598880855675e-01 9.405709984462e-01 8.606919202565e-01 7.509594418409e-01 6.708927327262e-01 6.869574536312e-01 8.013892749050e-01 9.508425765208e-01 1.073996533451e+00 1.133737410021e+00 1.114908098173e+00 1.023144526701e+00 8.879970480768e-01 7.693552483354e-01 7.460683666738e-01 8.433292610580e-01 9.984522390658e-01 1.136386214502e+00 1.209293372886e+00 1.194763307291e+00 1.095689741512e+00 9.768535343871e-01 8.429975365694e-01 7.435098923009e-01 7.156817836470e-01 8.230652606779e-01 9.515824999695e-01 1.034504122801e+00 1.041673207513e+00 9.657762560373e-01 8.201293408949e-01 6.428616701094e-01 5.113759950686e-01 5.220650890338e-01 6.517148229678e-01 7.940561523365e-01 8.827088093201e-01 8.891239834522e-01 8.089867028365e-01 6.608442164332e-01 4.979970625513e-01 4.364097652252e-01 5.543040346981e-01 7.480219281274e-01 9.178661003210e-01 1.016650109309e+00 1.024863389120e+00 9.436478748868e-01 7.965950876786e-01 6.402318988529e-01 5.758145431116e-01 6.698000893998e-01 8.487686739829e-01 1.016924991781e+00 1.120725310326e+00 1.136611111488e+00 1.062694741675e+00 9.177455518527e-01 7.457266249331e-01 6.248739547616e-01 6.371581411837e-01 7.613930630246e-01 9.054085247794e-01 1.005157775583e+00 1.032504130774e+00 1.000343567938e+00 9.168774497120e-01 8.308753179041e-01 7.515434254980e-01 7.367549287935e-01 7.651871973247e-01 8.010022786469e-01 8.154742627348e-01 7.959586990674e-01 7.509005482169e-01 7.092555801639e-01 7.086983732470e-01 7.651690484656e-01 8.553622768848e-01 9.383013257445e-01 9.799315969481e-01 9.620768307838e-01 8.849587871612e-01 7.706590830302e-01 6.685748009843e-01 6.463166131961e-01 7.280428015329e-01 8.615547641730e-01 9.820965818205e-01 1.049011384589e+00 1.045652512818e+00 9.769568585079e-01 8.705254120977e-01 7.779857878236e-01 7.592722480098e-01 8.303895329792e-01 9.440724698726e-01 1.040562478517e+00 1.080862177850e+00 1.050256024463e+00 9.576974941493e-01 8.382056684082e-01 7.542245377073e-01 7.676839607810e-01 8.738241891811e-01 1.007437492468e+00 1.107028896127e+00 1.136769919813e+00 1.085535757940e+00 9.681697714147e-01 8.240845875720e-01 7.128350060801e-01 7.018490341403e-01 7.752304759620e-01 8.972050432210e-01 1.010511742327e+00 1.056272365453e+00 1.022310974509e+00 9.198524263508e-01 7.835475732361e-01 6.739386017292e-01 6.569573266854e-01 7.352184959676e-01 8.432958954509e-01 9.200614474646e-01 9.337355077307e-01 8.776908975447e-01 7.673159402883e-01 6.411461465337e-01 5.607760784304e-01 5.753701853252e-01 6.587819117747e-01 7.447887981028e-01 7.878747496801e-01 7.709969361180e-01 7.013181201973e-01 6.106888185099e-01 5.554292603258e-01 5.846108852305e-01 6.819896179980e-01 7.898153488037e-01 8.630548351898e-01 8.805023275396e-01 8.424662344782e-01 7.700653009025e-01 7.042255334650e-01 6.913964053806e-01 7.458521687205e-01 8.348198039818e-01 9.132267141377e-01 9.514406402088e-01 9.410026760400e-01 8.942927578317e-01 8.430461877711e-01 8.238245699573e-01 8.666710490633e-01 9.620266990036e-01 1.069546151430e+00 1.149416504132e+00 1.180632854539e+00 1.128536071007e+00 1.005545712680e+00 8.670275081392e-01 8.053036399398e-01 8.820214220771e-01 1.046847145562e+00 1.206195730188e+00 1.294904249401e+00 1.282090933337e+00 1.167337368520e+00 9.833542824268e-01 8.084556430344e-01 7.644802969165e-01 8.955350148052e-01 1.096811155334e+00 1.259247746892e+00 1.322670499415e+00 1.263842500292e+00 1.090786784908e+00 8.485691838598e-01 6.485699178344e-01 6.684754342424e-01 8.916572537109e-01 1.139533026966e+00 1.306113300987e+00 1.343570877847e+00 1.237752178089e+00 1.004188985185e+00 6.989043856124e-01 4.868196101000e-01 6.308068039172e-01 9.583894439702e-01 1.252251122065e+00 1.430057844519e+00 1.456472129063e+00 1.324907186143e+00 1.057010200149e+00 7.151897256953e-01 4.838978716816e-01 6.632504313547e-01 1.012782970323e+00 1.325352260613e+00 1.545181460575e+00 1.596726812808e+00 1.475046201797e+00 1.201507660460e+00 8.332815365396e-01 5.219136773609e-01 6.027862956007e-01 9.532040630642e-01 1.279200659864e+00 1.481189089998e+00 1.521884493504e+00 1.396239270845e+00 1.128158524068e+00 7.784430997200e-01 5.040589662451e-01 6.007288403418e-01 9.189934201325e-01 1.201403812458e+00 1.359331795613e+00 1.361037745174e+00 1.205948012332e+00 9.220002196193e-01 5.794089355217e-01 3.994819133245e-01 6.334337873057e-01 9.668391975971e-01 1.221944532565e+00 1.341798499128e+00 1.306144260427e+00 1.120555197708e+00 8.158566192056e-01 4.634382780290e-01 3.294848843337e-01 6.181110756407e-01 9.423472352461e-01 1.171994594445e+00 1.267173379166e+00 1.217919981422e+00 1.039694567314e+00 7.796287774524e-01 5.669280249275e-01 5.787502970203e-01 7.799223546242e-01 1.019911448070e+00 1.184234199094e+00 1.253024795606e+00 1.181807943945e+00 9.894636991505e-01 7.354782044290e-01 5.613538588364e-01 6.512967288930e-01 9.043739243543e-01 1.139466095277e+00 1.272910049661e+00 1.270844492041e+00 1.130080691062e+00 8.768557886920e-01 5.848492533475e-01 4.624704229591e-01 6.781496532998e-01 9.876590972222e-01 1.234951196186e+00 1.361954703261e+00 1.346624283326e+00 1.192673427167e+00 9.299863300495e-01 6.288543470353e-01 4.695023064615e-01 6.342744150507e-01 9.141841804696e-01 1.141572633787e+00 1.257644880610e+00 1.243821291341e+00 1.107934727212e+00 8.837350992339e-01 6.424962326146e-01 5.238545407848e-01 6.278098150204e-01 8.194313317899e-01 9.668560886919e-01 1.015408002351e+00 9.492789318753e-01 7.778477351092e-01 5.345704031454e-01 3.113167690168e-01 3.701248503257e-01 5.899350710925e-01 7.665448076885e-01 8.866852913353e-01 9.084730515031e-01 8.117546611021e-01 6.126099279770e-01 3.569736314714e-01 2.308118487573e-01 4.512073099670e-01 7.172884248267e-01 9.156224160375e-01 1.008686076765e+00 9.816700456396e-01 8.394468740554e-01 6.105372919679e-01 3.771467912119e-01 3.808362827897e-01 6.368753963794e-01 9.092863647042e-01 1.110604856993e+00 1.205385036299e+00 1.181031100118e+00 1.044738471308e+00 8.257105506027e-01 5.883991491060e-01 4.732944566737e-01 5.932425132428e-01 8.073098522515e-01 9.853849260210e-01 1.075171542998e+00 1.059550466860e+00 9.443033521479e-01 7.579394355526e-01 5.632102615146e-01 4.818455218768e-01 5.896380014959e-01 7.739514903361e-01 9.288085078410e-01 1.007766432293e+00 9.952706835964e-01 8.962847509731e-01 7.346442737881e-01 5.581793663264e-01 4.751732311482e-01 5.339601553036e-01 6.786836100962e-01 8.217758623720e-01 9.190006241842e-01 9.390199647888e-01 8.660507946706e-01 7.207935071859e-01 5.479897598739e-01 4.391237198867e-01 4.905878261902e-01 6.420324424256e-01 7.868550168181e-01 8.723202506575e-01 8.791064961562e-01 8.088822999047e-01 6.824196779529e-01 5.440828786681e-01 4.678064318864e-01 5.081548615792e-01 6.167780054916e-01 7.170452340729e-01 7.667845370028e-01 7.520409199525e-01 6.796284267549e-01 5.766481128776e-01 4.930794793922e-01 4.846750503019e-01 5.513072248720e-01 6.359944751179e-01 6.887729798143e-01 6.848654670347e-01 6.213042845229e-01 5.175413052387e-01 4.250954902979e-01 4.241607768379e-01 5.288224863664e-01 6.655201497167e-01 7.728499299250e-01 8.184256044406e-01 7.897585244782e-01 6.920065977553e-01 5.521161363192e-01 4.347631839576e-01 4.453180675857e-01 5.944605497425e-01 7.732381308167e-01 9.082958710509e-01 9.802556483206e-01 9.553044606912e-01 8.312016217977e-01 6.198519215388e-01 3.741106292666e-01 2.882483246475e-01 5.055419745497e-01 7.699103460553e-01 9.745122044038e-01 1.080055856314e+00 1.069290426743e+00 9.428502027663e-01 7.204879591228e-01 4.526422721613e-01 3.055841567230e-01 4.881811442015e-01 7.574350108336e-01 9.714164468176e-01 1.084080606857e+00 1.077168530382e+00 9.526819882502e-01 7.346225052579e-01 4.853293768486e-01 3.816634608924e-01 5.653027569087e-01 8.251494995148e-01 1.030702750488e+00 1.133491702847e+00 1.114842470011e+00 9.780679426721e-01 7.508937343114e-01 5.060912941193e-01 4.339963168036e-01 6.358394563567e-01 9.022545811100e-01 1.111086588070e+00 1.214067313247e+00 1.192434556632e+00 1.049175025714e+00 8.098829888096e-01 5.385707678691e-01 4.248420175091e-01 5.776509739089e-01 8.324067883509e-01 1.060027674102e+00 1.212253027493e+00 1.260480474407e+00 1.163562636145e+00 9.434230964429e-01 6.420975032691e-01 3.644063519109e-01 3.968328307483e-01 6.625408702820e-01 8.981658915671e-01 1.028102784711e+00 1.028122703001e+00 9.001127551915e-01 6.714366649041e-01 4.152354167745e-01 3.551140238722e-01 5.847646423213e-01 8.442759304667e-01 1.024307930632e+00 1.085041469973e+00 1.014976241471e+00 8.277998902985e-01 5.732538765448e-01 4.029670858192e-01 5.492682346768e-01 8.442830323094e-01 1.106601241599e+00 1.268256333262e+00 1.299882873414e+00 1.197383418393e+00 9.830176504895e-01 7.182845876477e-01 5.526545184481e-01 6.676433581149e-01 9.394217399197e-01 1.192236188562e+00 1.349167570840e+00 1.379479303548e+00 1.281014803055e+00 1.078674680054e+00 8.321767797346e-01 6.652757922550e-01 7.339504598383e-01 9.279247136341e-01 1.123549734018e+00 1.259680553855e+00 1.300091751567e+00 1.200499323485e+00 9.811301028903e-01 7.039973108760e-01 5.233628930773e-01 6.375240692716e-01 9.074431949963e-01 1.145912558880e+00 1.276286499163e+00 1.270554883601e+00 1.131915176042e+00 8.966416559118e-01 6.568880044317e-01 6.018062392278e-01 8.022643053662e-01 1.071284725614e+00 1.277704057058e+00 1.364547477534e+00 1.312318126495e+00 1.130717290705e+00 8.630048943122e-01 6.161604455401e-01 6.010060301972e-01 8.371174048118e-01 1.112582150333e+00 1.310708523359e+00 1.383956468201e+00 1.319235361237e+00 1.131622714809e+00 8.694316896728e-01 6.414375088093e-01 6.324130116109e-01 8.433293314998e-01 1.086707473719e+00 1.254319465073e+00 1.302267133432e+00 1.220818833234e+00 1.027983722246e+00 7.747062732426e-01 5.810831411279e-01 6.472857352428e-01 8.228167499858e-01 1.022214558942e+00 1.169707937741e+00 1.198571362013e+00 1.101765826914e+00 9.007763410600e-01 6.551665009640e-01 5.057142710297e-01 6.120737059545e-01 8.512877619055e-01 1.063487604163e+00 1.179555774273e+00 1.172573845466e+00 1.041715734241e+00 8.104371685000e-01 5.378693325163e-01 3.872613451565e-01 5.422101702525e-01 7.997838085934e-01 1.005013900614e+00 1.104507141548e+00 1.079579473622e+00 9.345120157525e-01 6.972428123780e-01 4.393044634512e-01 3.715302470091e-01 5.937279130619e-01 8.610048311430e-01 1.062984168448e+00 1.160938195200e+00 1.143705469805e+00 1.022709935529e+00 8.355990942672e-01 6.602522966593e-01 6.187075736010e-01 7.475162522031e-01 9.352607921197e-01 1.085670881028e+00 1.153457890235e+00 1.125902410364e+00 1.015939554670e+00 8.642660501132e-01 7.581283842648e-01 7.551585389755e-01 8.833847079318e-01 1.063205453704e+00 1.223973584787e+00 1.327171286592e+00 1.339777114758e+00 1.248671027333e+00 1.069021090949e+00 8.676136761519e-01 7.592815063458e-01 8.326666309845e-01 1.018468150049e+00 1.196105259981e+00 1.292757548226e+00 1.276774721275e+00 1.146281389616e+00 9.276531553687e-01 6.869528983061e-01 5.629636302505e-01 6.716269361843e-01 8.899675099140e-01 1.077953425546e+00 1.173005667036e+00 1.154139566266e+00 1.029719628700e+00 8.403105839488e-01 6.755718052448e-01 6.678713593913e-01 8.305989411171e-01 1.036586279190e+00 1.189069201358e+00 1.241788006325e+00 1.181699162264e+00 1.025168874336e+00 8.256381114888e-01 6.933211941046e-01 7.491230235103e-01 9.483856902499e-01 1.159216571859e+00 1.298891957622e+00 1.329894634736e+00 1.247168030981e+00 1.078775381565e+00 8.984256554007e-01 8.335686465788e-01 9.775884772575e-01 1.237980901615e+00 1.500258051490e+00 1.697934764625e+00 1.746643895882e+00 1.642138459871e+00 1.395818600490e+00 1.066179414932e+00 7.912211823628e-01 8.037865940028e-01 1.088716273326e+00 1.412155381668e+00 1.642973831319e+00 1.725147360746e+00 1.642821110024e+00 1.413779799155e+00 1.096303289864e+00 8.220575991955e-01 8.109835885868e-01 1.069747836518e+00 1.376935206956e+00 1.597272927967e+00 1.673147877064e+00 1.589507470667e+00 1.366604668782e+00 1.067852856810e+00 8.318758380271e-01 8.568445854538e-01 1.114611511732e+00 1.403418275879e+00 1.601777382748e+00 1.656958988967e+00 1.557240150049e+00 1.326835534926e+00 1.035713885469e+00 8.320384849596e-01 8.951206435307e-01 1.160265068950e+00 1.437076452670e+00 1.616761417828e+00 1.652862616767e+00 1.538798140520e+00 1.305481525166e+00 1.034332193583e+00 9.079657845402e-01 1.033139920127e+00 1.322616506091e+00 1.625204437871e+00 1.853912083695e+00 1.936471001710e+00 1.832275429328e+00 1.566142370937e+00 1.206016788054e+00 8.984445170488e-01 8.807961743734e-01 1.152436232649e+00 1.470337406240e+00 1.690447643027e+00 1.755467071413e+00 1.655431174335e+00 1.419459788364e+00 1.123158556667e+00 9.130956624827e-01 9.546578023969e-01 1.191815232793e+00 1.442183891246e+00 1.596111875077e+00 1.609768068016e+00 1.483503513796e+00 1.259370232077e+00 1.032896869190e+00 9.540501787240e-01 1.093680106775e+00 1.334176154350e+00 1.538497137248e+00 1.631168648131e+00 1.584796911506e+00 1.411009995749e+00 1.164185591156e+00 9.587251377505e-01 9.487251622446e-01 1.145493259576e+00 1.399814564227e+00 1.591160697129e+00 1.659729394097e+00 1.587774350755e+00 1.392946862284e+00 1.133108711153e+00 9.276722853970e-01 9.389763447525e-01 1.136030207707e+00 1.393154257951e+00 1.596147328861e+00 1.694975643815e+00 1.627927014872e+00 1.415822413361e+00 1.125120252194e+00 8.966186977025e-01 9.210120853833e-01 1.174678205549e+00 1.464580321627e+00 1.668049582697e+00 1.731909561367e+00 1.646871620067e+00 1.442533911930e+00 1.195324699940e+00 1.040927022491e+00 1.104565602075e+00 1.334317043716e+00 1.582902522161e+00 1.750073862332e+00 1.789778841476e+00 1.696095336814e+00 1.499148970719e+00 1.268841602065e+00 1.116591245507e+00 1.139129222865e+00 1.304501837445e+00 1.495429925597e+00 1.621318317225e+00 1.638665518998e+00 1.541561032679e+00 1.356294674403e+00 1.142117196116e+00 9.902429511137e-01 9.809779025835e-01 1.093111097350e+00 1.230088426897e+00 1.314928420110e+00 1.312620936024e+00 1.222526348387e+00 1.073297855937e+00 9.235723250912e-01 8.682036516976e-01 9.249250369879e-01 1.058116790589e+00 1.190410883578e+00 1.269394846866e+00 1.260518359212e+00 1.146370773487e+00 9.633727775943e-01 7.889185181533e-01 7.423797331787e-01 8.700804619497e-01 1.073524335578e+00 1.249615628694e+00 1.342816802189e+00 1.332092699161e+00 1.223357992648e+00 1.049987319168e+00 8.796633227933e-01 8.110805231397e-01 8.955810840263e-01 1.065778071657e+00 1.227115894212e+00 1.321323051655e+00 1.323180765588e+00 1.232349754659e+00 1.070733706430e+00 8.846692889213e-01 7.486873545633e-01 7.369648079340e-01 8.381570324909e-01 9.698452430351e-01 1.066957820913e+00 1.099797308797e+00 1.064979366070e+00 9.796273962997e-01 8.783784900042e-01 8.067527491825e-01 7.989956935655e-01 8.496284891593e-01 9.211465051628e-01 9.770261409843e-01 9.979095573670e-01 9.821255260098e-01 9.418035124709e-01 8.972112997609e-01 8.679877805316e-01 8.630803107526e-01 8.826639947502e-01 9.150175988913e-01 9.377710671719e-01 9.369146071946e-01 9.095931149104e-01 8.637372324253e-01 8.155465067887e-01 7.838003026794e-01 7.804531291987e-01 8.026458474486e-01 8.350507182940e-01 8.597602050996e-01 8.642684592451e-01 8.449249684500e-01 8.074346372303e-01 7.657081320237e-01 7.379149179084e-01 7.379415371458e-01 7.663911835892e-01 8.101309699611e-01 8.508913282524e-01 8.738820746709e-01 8.717985892534e-01 8.462947546255e-01 8.081918735583e-01 7.760098254700e-01 7.703315470509e-01 8.025836910654e-01 8.669622588989e-01 9.448692956846e-01 1.015355097637e+00 1.062009613444e+00 1.075325667147e+00 1.053433288285e+00 1.002628187792e+00 9.377181924231e-01 8.811995025432e-01 8.577821484626e-01 8.816356363850e-01 9.459939337188e-01 1.027917188903e+00 1.101467583047e+00 1.146074556300e+00 1.149191494924e+00 1.107286880987e+00 1.026852990877e+00 9.261724033166e-01 8.368861161168e-01 7.981823710543e-01 8.328564880563e-01 9.246869653437e-01 1.033263943101e+00 1.120570299364e+00 1.160862775731e+00 1.141625249240e+00 1.064206235939e+00 9.463816246626e-01 8.279684645162e-01 7.713532164638e-01 8.251041169110e-01 9.687062106486e-01 1.139025026207e+00 1.281518877101e+00 1.360986069314e+00 1.358715265817e+00 1.271203607606e+00 1.111541736982e+00 9.153742882496e-01 7.546015956938e-01 7.316895926086e-01 8.709633692984e-01 1.080184142759e+00 1.271143712787e+00 1.393283507413e+00 1.421377489277e+00 1.349212853702e+00 1.189438556363e+00 9.789072867102e-01 7.939025238266e-01 7.524901343538e-01 8.964740757390e-01 1.124525942134e+00 1.334844632200e+00 1.470153264336e+00 1.502063965037e+00 1.422868175361e+00 1.244254750070e+00 1.001638325662e+00 7.708266454655e-01 6.888009166733e-01 8.284855337257e-01 1.069046174152e+00 1.288157304947e+00 1.423041755604e+00 1.444102778675e+00 1.343306190835e+00 1.131991395003e+00 8.451467013691e-01 5.687843613701e-01 5.148717528832e-01 7.530164862314e-01 1.056126460262e+00 1.302471597331e+00 1.442030550383e+00 1.452228976143e+00 1.330078344636e+00 1.092855202806e+00 7.877685525706e-01 5.425001698845e-01 6.120769956835e-01 9.310367580925e-01 1.270652411952e+00 1.534765468374e+00 1.679320327671e+00 1.684010865816e+00 1.548040053842e+00 1.291300691658e+00 9.625275508922e-01 6.767729728504e-01 6.670544239758e-01 9.472553965365e-01 1.283313297968e+00 1.552612871615e+00 1.702297803581e+00 1.709272909410e+00 1.571742821409e+00 1.308603635666e+00 9.652442163999e-01 6.472304189263e-01 6.003502060147e-01 8.759768601164e-01 1.213350469592e+00 1.481425117620e+00 1.627822969492e+00 1.630521562237e+00 1.488672825956e+00 1.221601335932e+00 8.745085211066e-01 5.573220448270e-01 5.465717840775e-01 8.515369471223e-01 1.189812067237e+00 1.447540824468e+00 1.580023492890e+00 1.569350675404e+00 1.417832196815e+00 1.148548664689e+00 8.143497731229e-01 5.486997546720e-01 6.130001145931e-01 9.266354324553e-01 1.249615918820e+00 1.486907470182e+00 1.598436400716e+00 1.569129491345e+00 1.404093396999e+00 1.129877616533e+00 8.062705489195e-01 5.802577126765e-01 6.775437616032e-01 9.852814726746e-01 1.294347713029e+00 1.517483113918e+00 1.616663734837e+00 1.577947734620e+00 1.406610895387e+00 1.127110490798e+00 7.903852420821e-01 5.189435733067e-01 5.605577329995e-01 8.445007410485e-01 1.134070303909e+00 1.338927294230e+00 1.423925826586e+00 1.377903942915e+00 1.208145892438e+00 9.403331404316e-01 6.274613326998e-01 4.099524521486e-01 5.252576389589e-01 8.065039978638e-01 1.058448314100e+00 1.217111394637e+00 1.257090854729e+00 1.173068065667e+00 9.773047198060e-01 7.031680156986e-01 4.340682967078e-01 4.109086831913e-01 6.714307007915e-01 9.622392175287e-01 1.185601912552e+00 1.302955950212e+00 1.297730217622e+00 1.170618960117e+00 9.405709874756e-01 6.543821145163e-01 4.416459055233e-01 5.419922950689e-01 8.379523483172e-01 1.128465411015e+00 1.338595565206e+00 1.434143629662e+00 1.400684605437e+00 1.240518708361e+00 9.731513996407e-01 6.429079533037e-01 3.813308884597e-01 5.009947946000e-01 8.339529174314e-01 1.146353912961e+00 1.369121502832e+00 1.471372864186e+00 1.440493357433e+00 1.279529520238e+00 1.006852512839e+00 6.588044614060e-01 3.270953747827e-01 3.775218180324e-01 7.150775273374e-01 1.028987172131e+00 1.251532021265e+00 1.355034827305e+00 1.329149876242e+00 1.178623923635e+00 9.234090596395e-01 6.029666487527e-01 3.221612849735e-01 4.009161869001e-01 7.038172660807e-01 9.801243481047e-01 1.167190761823e+00 1.239761018180e+00 1.190198410281e+00 1.026371955018e+00 7.726168086003e-01 4.809472674875e-01 3.169895902197e-01 5.000068934542e-01 7.807954698505e-01 1.011530611705e+00 1.145997426413e+00 1.163972911755e+00 1.061447417844e+00 8.492363038637e-01 5.541013134639e-01 2.449548681328e-01 3.009398046446e-01 6.299884657678e-01 9.292013977493e-01 1.142859009009e+00 1.243637875048e+00 1.218940578011e+00 1.070692293456e+00 8.166164663237e-01 4.982217176731e-01 2.709077763524e-01 4.818306157455e-01 8.257248941564e-01 1.122661427019e+00 1.322351219434e+00 1.398896826299e+00 1.342558222047e+00 1.160131867126e+00 8.779510487271e-01 5.598753266400e-01 4.120883372368e-01 6.447797038117e-01 9.866868930122e-01 1.280115149518e+00 1.468879022778e+00 1.525496874808e+00 1.440872168692e+00 1.223557248326e+00 9.021428111037e-01 5.445719742588e-01 3.956523784775e-01 6.796789679496e-01 1.052485200144e+00 1.361214972233e+00 1.553133467887e+00 1.602163625196e+00 1.500590893207e+00 1.258375752956e+00 9.048195593840e-01 5.057722755429e-01 3.456229652214e-01 6.867590179704e-01 1.088645356749e+00 1.410912902672e+00 1.606198386462e+00 1.650720349794e+00 1.538783040413e+00 1.282510837798e+00 9.135015048173e-01 5.009348912117e-01 3.493482573391e-01 7.075809288009e-01 1.115155586171e+00 1.437523611130e+00 1.629093667334e+00 1.667747885265e+00 1.549733096700e+00 1.289412839893e+00 9.211658710590e-01 5.190190649180e-01 3.740890747280e-01 7.053552875997e-01 1.090513663273e+00 1.390603326102e+00 1.559919052390e+00 1.578227311859e+00 1.444477830814e+00 1.176553248316e+00 8.152467075514e-01 4.606593898685e-01 4.496346315407e-01 7.943283012584e-01 1.148414293494e+00 1.408321901881e+00 1.534111279504e+00 1.509686190209e+00 1.338578800420e+00 1.044816125865e+00 6.830250985018e-01 4.187070037102e-01 5.853147843041e-01 9.525194609720e-01 1.283084940383e+00 1.504527744907e+00 1.584154939844e+00 1.510635667729e+00 1.291794330239e+00 9.557143145858e-01 5.648361994198e-01 3.562330307996e-01 6.477487565069e-01 1.042670356214e+00 1.367531075672e+00 1.569103111623e+00 1.622107597321e+00 1.520755740190e+00 1.278500803155e+00 9.312358279250e-01 5.625477192951e-01 4.500229514689e-01 7.568742809400e-01 1.132997509055e+00 1.434240661566e+00 1.609628529845e+00 1.636506054653e+00 1.512400915630e+00 1.254420261013e+00 9.028048487488e-01 5.491226050135e-01 4.685082512897e-01 7.614879281961e-01 1.103079317540e+00 1.362911618002e+00 1.494711576025e+00 1.480552217634e+00 1.323183050032e+00 1.045856355025e+00 7.006452767815e-01 4.321172226906e-01 5.478075466860e-01 8.808979644179e-01 1.187061515622e+00 1.389109029978e+00 1.454364840704e+00 1.372440469537e+00 1.152364066505e+00 8.240227033273e-01 4.591076562957e-01 3.566517428716e-01 6.904192191297e-01 1.062999867058e+00 1.353092055153e+00 1.516454829965e+00 1.532199712003e+00 1.398344757890e+00 1.132596096616e+00 7.784628472592e-01 4.535822162647e-01 5.026696467682e-01 8.580193637096e-01 1.210854992518e+00 1.465658606664e+00 1.581757833781e+00 1.541638057844e+00 1.347027883580e+00 1.018641109601e+00 6.180217353357e-01
 6.709076055389e-01 6.828585661012e-01 6.941044473907e-01 6.947362813709e-01 6.790185381674e-01 6.481522874620e-01 6.115478232360e-01 5.855584100915e-01 5.866334026662e-01 6.196983571581e-01 6.734537850345e-01 7.285722353976e-01 7.678539702025e-01 7.812394905727e-01 7.675370759669e-01 7.349567797135e-01 7.003257255029e-01 6.843889390567e-01 7.009118376293e-01 7.466257806311e-01 8.040261327522e-01 8.531266018402e-01 8.799721194888e-01 8.799339294156e-01 8.582889187419e-01 8.289131546474e-01 8.100218143847e-01 8.155100766571e-01 8.461861048966e-01 8.894906251306e-01 9.279881805998e-01 9.481966768344e-01 9.452794247939e-01 9.242523654231e-01 8.985384436398e-01 8.849932366574e-01 8.971114549422e-01 9.507374737370e-01 1.012518003134e+00 1.075284553022e+00 1.120882118006e+00 1.136810016980e+00 1.117861038790e+00 1.051775311983e+00 9.493542867735e-01 8.536099942448e-01 8.159025002273e-01 8.578122103123e-01 9.472868183847e-01 1.031216528598e+00 1.069555475784e+00 1.043579950637e+00 9.555158955370e-01 8.290277386128e-01 7.114445257338e-01 6.643715743273e-01 7.129319056290e-01 8.119399548398e-01 8.989397248980e-01 9.341057518405e-01 9.024789939405e-01 8.110412439698e-01 6.897818592454e-01 5.952172149184e-01 5.905367662299e-01 6.761041308534e-01 7.881664099756e-01 8.694362896929e-01 8.898570754196e-01 8.426353502247e-01 7.428037610490e-01 6.312812842388e-01 5.763575172553e-01 6.283072386789e-01 7.533966898642e-01 8.831650626047e-01 9.710307084114e-01 9.956375877551e-01 9.561980404653e-01 8.711328435020e-01 7.781707182775e-01 7.272671628232e-01 7.502146746704e-01 8.477006648200e-01 9.466572866399e-01 1.006061328739e+00 1.001775400907e+00 9.313131167416e-01 8.166629580520e-01 7.045727351326e-01 6.585198634786e-01 7.083405780109e-01 8.110832929542e-01 9.027404085887e-01 9.410277490324e-01 9.087326095673e-01 8.110458132472e-01 6.774590192010e-01 5.690724227598e-01 5.632279894584e-01 6.646040997025e-01 7.974598195858e-01 8.969235076538e-01 9.296007275560e-01 8.858120706369e-01 7.764816159061e-01 6.362640585851e-01 5.322535337172e-01 5.416230357116e-01 6.528918917496e-01 7.841073920365e-01 8.757494317571e-01 9.003358172522e-01 8.534334410875e-01 7.512383678167e-01 6.337960496704e-01 5.666058005492e-01 6.013345372000e-01 7.093307225848e-01 8.229721077276e-01 8.954210774072e-01 9.058274517126e-01 8.541906073763e-01 7.599275995008e-01 6.635713594513e-01 6.210305155534e-01 6.646338024245e-01 7.650284618441e-01 8.718212309142e-01 9.481402758092e-01 9.746997194284e-01 9.472666258890e-01 8.577141468691e-01 7.258502095844e-01 6.109690507789e-01 5.869804151926e-01 6.666852469483e-01 7.825141972382e-01 8.696928242786e-01 8.952689149995e-01 8.523790895694e-01 7.566316772440e-01 6.470458355886e-01 5.832146725861e-01 6.072018778420e-01 6.910689103945e-01 7.726771589004e-01 8.074639624867e-01 7.757950492678e-01 6.793161751021e-01 5.413911236045e-01 4.165778406592e-01 3.924812268425e-01 4.836545485856e-01 6.011702437930e-01 6.791257136844e-01 6.887153820015e-01 6.240037379454e-01 4.990571909153e-01 3.582488591014e-01 3.090582855531e-01 4.196380820948e-01 5.816622285530e-01 7.127735615332e-01 7.782583923571e-01 7.661106771580e-01 6.828480182814e-01 5.580636726515e-01 4.589950927868e-01 4.789108689282e-01 6.139193874808e-01 7.791952173769e-01 9.194193610685e-01 9.907187215923e-01 1.000155202372e+00 9.342168096089e-01 8.162407466583e-01 6.947247935204e-01 6.384576699357e-01 6.871203485038e-01 8.001659555067e-01 9.103435291496e-01 9.734376292999e-01 9.707149855949e-01 9.039103860800e-01 7.934669586718e-01 6.789787647450e-01 6.137108079985e-01 6.299311121572e-01 7.006743318017e-01 7.721833223719e-01 8.066291943574e-01 7.890996708632e-01 7.242569175347e-01 6.344851080854e-01 5.580972242851e-01 5.349960078946e-01 5.708611687886e-01 6.299422977241e-01 6.728650232732e-01 6.783932619672e-01 6.451088176773e-01 5.902722919913e-01 5.472729404468e-01 5.501080658450e-01 6.022625658361e-01 6.729006392534e-01 7.259884371993e-01 7.378810959879e-01 7.000344533139e-01 6.191250460622e-01 5.188258820292e-01 4.428044877853e-01 4.389658125015e-01 5.121814862711e-01 5.956527435816e-01 6.551776742066e-01 6.801109224022e-01 6.621523590799e-01 6.039549828914e-01 5.181236212546e-01 4.295757296423e-01 3.976114159511e-01 4.652616500979e-01 5.888828469332e-01 7.065492762722e-01 7.803356647821e-01 7.915940946004e-01 7.369688946196e-01 6.295279432204e-01 5.061663318132e-01 4.411220017235e-01 5.025752347172e-01 6.488099934021e-01 8.015108901342e-01 9.139213463800e-01 9.633100428229e-01 9.433096358126e-01 8.623859341428e-01 7.454048953804e-01 6.370173257084e-01 5.949426511223e-01 6.437213780574e-01 7.423751199860e-01 8.339049328012e-01 8.813684592759e-01 8.685413003085e-01 7.959488107116e-01 6.799360946532e-01 5.553545784835e-01 4.782869982322e-01 4.948153425209e-01 5.790303645795e-01 6.693878606619e-01 7.256014931020e-01 7.320196229103e-01 6.919376586324e-01 6.262133089174e-01 5.722387631589e-01 5.698369609822e-01 6.389150249057e-01 7.415947379416e-01 8.323546077881e-01 8.978489061761e-01 9.171634781253e-01 8.729693484737e-01 7.857905160875e-01 7.022816057600e-01 6.839560935280e-01 7.561520100865e-01 8.775130732267e-01 9.885272308208e-01 1.048329409989e+00 1.039246595586e+00 9.661165960827e-01 8.583476164887e-01 7.716746042843e-01 7.680894266723e-01 8.564431672229e-01 9.809730711499e-01 1.078969760795e+00 1.110315136690e+00 1.059180560523e+00 9.335386358497e-01 7.700470313803e-01 6.460954824022e-01 6.578066618265e-01 7.991670940620e-01 9.716282468577e-01 1.098863300915e+00 1.141969435444e+00 1.089082948718e+00 9.527028169817e-01 7.751083421830e-01 6.428040376976e-01 6.609192392769e-01 8.137361944194e-01 9.904445730920e-01 1.112134862526e+00 1.140250700545e+00 1.063678230828e+00 8.952779030745e-01 6.776600237671e-01 5.113977382947e-01 5.435119879383e-01 7.346624760628e-01 9.487869361564e-01 1.113048880921e+00 1.192523909347e+00 1.168224291493e+00 1.019259492156e+00 7.680894889027e-01 4.933402378751e-01 4.234279693009e-01 6.609292796659e-01 9.451158634559e-01 1.150682116691e+00 1.231009242083e+00 1.171365107630e+00 9.839239686049e-01 7.156393530611e-01 4.953707158551e-01 5.666069650128e-01 8.518811020078e-01 1.132429975031e+00 1.317165975751e+00 1.368440836415e+00 1.278447222912e+00 1.067970138321e+00 7.973087054782e-01 6.088706071192e-01 6.934183189150e-01 9.590564930129e-01 1.217532996745e+00 1.380016795509e+00 1.410985265680e+00 1.307498196161e+00 1.097705733047e+00 8.519017544357e-01 7.087676437181e-01 7.969825209540e-01 1.023700706904e+00 1.236290840652e+00 1.354598229979e+00 1.347485366936e+00 1.217118522512e+00 9.980115364493e-01 7.697383000868e-01 6.750743749305e-01 8.014110395584e-01 1.014302182736e+00 1.202194993064e+00 1.305717583981e+00 1.274462223230e+00 1.104617739499e+00 8.315527344241e-01 5.516758211498e-01 5.055827685920e-01 7.559049600970e-01 1.045261584330e+00 1.246754376933e+00 1.311500105107e+00 1.225067955692e+00 1.001147534978e+00 6.878361181970e-01 4.260723240065e-01 5.306370490029e-01 8.577331386860e-01 1.154285284412e+00 1.337856004483e+00 1.376377473094e+00 1.266630616498e+00 1.033831823883e+00 7.432748027754e-01 5.521389008316e-01 6.627535860198e-01 9.384398628699e-01 1.186454994472e+00 1.328526421918e+00 1.337797855106e+00 1.220026413673e+00 1.013802977174e+00 8.033229286697e-01 7.266813103299e-01 8.484190539368e-01 1.050642628087e+00 1.211505076929e+00 1.271159594293e+00 1.212689956503e+00 1.054243652362e+00 8.552417539984e-01 7.316682851612e-01 7.989165897295e-01 1.006609747287e+00 1.228517073803e+00 1.373569835644e+00 1.380843691495e+00 1.249099065334e+00 1.004696584561e+00 7.254839057175e-01 5.972856883089e-01 7.717879988317e-01 1.066294920000e+00 1.312822293840e+00 1.439601518365e+00 1.419364308746e+00 1.256098688388e+00 9.863602084469e-01 6.998337995041e-01 5.953208244666e-01 7.865316804587e-01 1.066056095381e+00 1.280094230754e+00 1.366575980763e+00 1.305944015819e+00 1.110363261147e+00 8.290306062596e-01 5.871791402822e-01 6.186197903869e-01 8.897350161229e-01 1.174834357602e+00 1.367374987918e+00 1.425120177139e+00 1.340193709316e+00 1.135975788565e+00 8.770199045542e-01 7.012862359351e-01 7.720942501738e-01 1.016575392659e+00 1.263073094741e+00 1.420464609893e+00 1.452119802150e+00 1.355939292186e+00 1.161594344213e+00 9.380100978911e-01 8.154724709898e-01 9.210805372387e-01 1.107866196345e+00 1.305884063907e+00 1.452056227133e+00 1.512952464045e+00 1.478012869678e+00 1.353761959229e+00 1.143052914543e+00 9.037044276653e-01 7.493952958548e-01 7.803772998576e-01 9.339364044356e-01 1.079836841748e+00 1.143398681114e+00 1.099323172893e+00 9.571260502796e-01 7.608438412995e-01 6.042740448735e-01 6.114989237753e-01 7.658079055457e-01 9.386302318767e-01 1.049278974968e+00 1.067131365003e+00 9.956911729030e-01 8.716192851565e-01 7.700118945294e-01 7.802001024742e-01 9.115249348318e-01 1.084564845280e+00 1.223579794382e+00 1.286903698244e+00 1.262956613045e+00 1.167464783803e+00 1.044007040168e+00 9.596865892913e-01 9.718290691265e-01 1.072643484931e+00 1.199948556479e+00 1.294294084554e+00 1.322797930511e+00 1.279488422271e+00 1.182654025029e+00 1.071781986883e+00 9.978258821399e-01 9.954960888198e-01 1.055016842060e+00 1.151783682569e+00 1.230836408494e+00 1.269876195429e+00 1.264850680954e+00 1.234532655594e+00 1.169347562095e+00 1.088512936807e+00 1.025923128189e+00 1.005254738932e+00 1.025950876415e+00 1.067164572650e+00 1.105510235940e+00 1.127505190969e+00 1.131432456836e+00 1.123041261077e+00 1.109308411669e+00 1.093345763898e+00 1.073446218752e+00 1.046511979914e+00 1.013325067769e+00 9.817509251194e-01 9.646566239002e-01 9.719251295860e-01 1.001307585692e+00 1.037354815255e+00 1.059493384090e+00 1.051997511848e+00 1.010788759427e+00 9.469696573688e-01 8.866630893770e-01 8.620701570350e-01 8.897927529585e-01 9.548885345402e-01 1.023099520417e+00 1.063173941273e+00 1.058672281046e+00 1.011425823343e+00 9.421837070865e-01 8.868555112682e-01 8.805054142963e-01 9.300522938924e-01 1.007743150573e+00 1.075264294160e+00 1.105934365715e+00 1.113011719366e+00 1.097088292816e+00 1.092819385374e+00 1.108603277084e+00 1.142844112497e+00 1.163252594241e+00 1.146539427698e+00 1.085172435842e+00 9.919502255713e-01 8.976759494920e-01 8.467624447404e-01 8.711527527018e-01 9.576462922798e-01 1.058901906520e+00 1.127941308165e+00 1.133939347108e+00 1.065143884675e+00 9.309806544219e-01 7.688987081984e-01 6.566307636405e-01 6.832991119459e-01 8.329200643375e-01 1.008620078129e+00 1.136298009677e+00 1.175955669793e+00 1.112688497160e+00 9.550745725206e-01 7.427512330867e-01 5.751060887870e-01 6.087316469317e-01 8.240296569408e-01 1.068131247853e+00 1.251197982714e+00 1.331289502068e+00 1.294505573490e+00 1.152463244157e+00 9.487494151844e-01 7.771442730127e-01 7.717247261185e-01 9.486121096645e-01 1.181497684098e+00 1.367629817982e+00 1.454445811424e+00 1.423366883535e+00 1.286521462699e+00 1.101137807822e+00 9.585207885916e-01 9.277937513807e-01 1.028140972404e+00 1.185654754794e+00 1.314648978581e+00 1.366841850930e+00 1.325457716461e+00 1.202128039494e+00 1.038835305074e+00 9.111790149324e-01 9.018606620727e-01 1.016293293960e+00 1.175127640390e+00 1.299746544970e+00 1.345119017089e+00 1.296857213356e+00 1.167882094749e+00 1.000136887767e+00 8.677119488856e-01 8.510563207875e-01 9.538390530448e-01 1.096556419941e+00 1.202508445139e+00 1.229310828786e+00 1.164847857323e+00 1.023662302050e+00 8.495514824502e-01 7.218357738474e-01 7.245438319560e-01 8.444453193329e-01 9.890285874426e-01 1.086519850948e+00 1.102977459756e+00 1.033447328235e+00 8.990677430806e-01 7.511566267369e-01 6.728275392510e-01 7.240515091596e-01 8.605995182008e-01 9.981292171740e-01 1.082673222721e+00 1.093250158740e+00 1.033915254729e+00 9.459753405617e-01 8.722544186258e-01 8.583149196945e-01 8.928966839614e-01 9.544761152217e-01 1.006281604980e+00 1.020382495935e+00 9.865788035242e-01 9.143638224788e-01 8.327149684426e-01 7.835974490402e-01 7.973748259761e-01 8.639497892200e-01 9.429683440573e-01 9.958024187663e-01 1.000896591001e+00 9.560572560491e-01 8.780408171007e-01 8.004708946228e-01 7.628083533785e-01 7.829694049927e-01 8.391764222551e-01 8.905976772304e-01 9.047677260719e-01 8.677609857998e-01 7.859651011514e-01 6.872932189632e-01 6.195343496813e-01 6.253912477982e-01 6.958243625940e-01 7.798852469836e-01 8.317917932882e-01 8.275781514890e-01 7.653773673316e-01 6.669931889192e-01 5.826277892245e-01 5.777483368846e-01 6.660549395174e-01 7.899955084982e-01 8.881047557367e-01 9.227104965650e-01 8.780375978895e-01 7.596588742051e-01 6.226231807581e-01 5.131452168651e-01 5.022637865315e-01 6.136370564923e-01 7.781255425568e-01 9.369779108924e-01 1.030196121551e+00 1.033897376125e+00 9.480289781146e-01 7.927109589000e-01 6.160996026643e-01 5.120904135280e-01 5.694206682534e-01 7.279389278545e-01 8.815848061679e-01 9.724140764663e-01 9.756791081967e-01 8.881393309403e-01 7.261092798075e-01 5.324385487016e-01 4.061085157068e-01 4.698616202857e-01 6.482643096656e-01 8.172640304371e-01 9.212087187851e-01 9.384430542100e-01 8.675266012845e-01 7.257846797331e-01 5.556304701052e-01 4.444335510971e-01 4.901677310952e-01 6.419037321680e-01 7.935993034377e-01 8.903120187630e-01 9.105495855905e-01 8.537651596615e-01 7.384406221933e-01 6.060280896830e-01 5.257131193118e-01 5.554478857542e-01 6.626345710602e-01 7.730188489688e-01 8.389911949057e-01 8.417037552139e-01 7.859351397800e-01 7.172897156250e-01 6.738578863771e-01 6.834809333365e-01 7.654802174286e-01 8.651843228238e-01 9.518120459119e-01 9.941886949474e-01 9.642739935022e-01 8.712957544312e-01 7.475230744956e-01 6.495309722859e-01 6.384793329277e-01 7.169326553503e-01 8.250187569231e-01 9.059793849020e-01 9.302307837257e-01 8.930798961064e-01 8.133429919007e-01 7.341839526420e-01 7.125976916965e-01 7.751621072254e-01 8.876454242448e-01 9.939483826955e-01 1.052673784129e+00 1.043808642385e+00 9.683429450316e-01 8.500232086765e-01 7.396540837457e-01 7.065304966884e-01 7.805413203667e-01 9.132277175415e-01 1.036588725469e+00 1.104780578104e+00 1.095522388164e+00 1.006285964528e+00 8.531713284397e-01 6.743778356058e-01 5.396389048744e-01 5.301529685827e-01 6.299633081420e-01 7.456235593832e-01 8.135445265194e-01 8.064798166045e-01 7.206679549802e-01 5.728161552169e-01 4.087076713699e-01 2.680034603989e-01 3.368652389767e-01 4.902010004758e-01 6.114109963666e-01 6.625524105093e-01 6.323356389531e-01 5.269402565725e-01 3.736074393440e-01 2.528194087649e-01 3.150160278981e-01 4.880330732185e-01 6.476638240834e-01 7.468528056511e-01 7.659414490736e-01 7.023361685437e-01 5.718180978557e-01 4.204925326980e-01 3.579449393490e-01 4.683799579040e-01 6.486795953547e-01 8.036846660475e-01 8.897707741598e-01 8.878076651118e-01 7.963244200765e-01 6.327296361612e-01 4.458935766639e-01 3.616575930428e-01 4.881780091343e-01 6.944827678762e-01 8.707736360716e-01 9.711713563108e-01 9.759644110931e-01 8.834496804066e-01 7.103448913138e-01 5.015453107863e-01 3.736853331176e-01 4.734898252448e-01 6.865712232210e-01 8.793150066609e-01 9.983682638882e-01 1.023662074599e+00 9.510302906871e-01 8.140631615982e-01 6.578300205749e-01 5.175874060784e-01 4.934591933897e-01 5.997980723785e-01 7.463223227711e-01 8.618787871843e-01 9.132058870026e-01 8.912463473532e-01 8.064785930988e-01 6.906709437685e-01 6.010637426874e-01 6.016096076365e-01 6.951247930412e-01 8.211420367023e-01 9.242219248233e-01 9.744027195842e-01 9.628240228906e-01 8.985053905239e-01 8.078034813554e-01 7.327072345992e-01 7.159664595180e-01 7.672498075877e-01 8.543937515991e-01 9.364066819600e-01 9.868340612733e-01 9.968046816487e-01 9.722800692341e-01 9.298809575159e-01 8.903954289738e-01 8.692648403138e-01 8.684903169692e-01 8.777830064699e-01 8.844632575304e-01 8.831130353498e-01 8.789316488802e-01 8.840890542190e-01 9.081361873676e-01 9.485430845462e-01 9.896739537074e-01 1.010473613479e+00 9.936043608353e-01 9.323519141267e-01 8.462496661052e-01 7.665320578871e-01 7.009870481520e-01 6.923964262352e-01 7.394227331320e-01 8.119728075498e-01 8.842474400221e-01 9.105604080621e-01 8.807284756067e-01 8.015187734192e-01 6.982594856589e-01 6.173265688056e-01 6.106018234007e-01 6.844760002446e-01 7.909156781374e-01 8.783063713905e-01 9.148143961779e-01 8.881792181814e-01 8.047144206718e-01 6.920121723319e-01 6.040430907651e-01 6.044834315199e-01 6.992226614081e-01 8.285779339186e-01 9.344234429540e-01 9.831247020895e-01 9.626566049326e-01 8.812376878799e-01 7.705159458373e-01 6.894708326845e-01 7.021796020344e-01 8.104713047817e-01 9.527637227659e-01 1.068737131351e+00 1.122077585207e+00 1.098839283565e+00 1.006426846958e+00 8.767127068552e-01 7.710803938593e-01 7.629514553250e-01 8.660659013669e-01 1.016348865187e+00 1.143684114148e+00 1.204146484166e+00 1.178295285581e+00 1.074841923296e+00 9.592497670011e-01 8.331111092940e-01 7.493744054424e-01 7.543994979250e-01 8.722609673297e-01 9.938639344789e-01 1.063698054040e+00 1.055826538516e+00 9.659620515508e-01 8.103997715934e-01 6.316212757553e-01 5.134576285002e-01 5.454641360840e-01 6.846741028923e-01 8.260907450239e-01 9.087267420836e-01 9.068676815619e-01 8.180272167488e-01 6.623556924197e-01 4.953823509012e-01 4.366428065052e-01 5.599608025670e-01 7.551225648089e-01 9.233082494264e-01 1.018717592022e+00 1.022910119375e+00 9.378865406615e-01 7.878781580022e-01 6.298979998134e-01 5.655719129924e-01 6.596853711365e-01 8.362603609575e-01 9.999751927241e-01 1.098627687282e+00 1.109908182123e+00 1.033112232266e+00 8.883697219542e-01 7.216512405055e-01 6.132224029715e-01 6.394594458313e-01 7.690658591633e-01 9.112326632215e-01 1.005975098597e+00 1.026836933001e+00 9.975943251231e-01 9.184164529114e-01 8.364265720620e-01 7.546141983548e-01 7.395538704307e-01 7.631104049085e-01 7.941077095613e-01 8.057326423567e-01 7.862414749380e-01 7.440869210086e-01 7.069116819425e-01 7.092898483049e-01 7.644213238770e-01 8.495987123801e-01 9.263704165259e-01 9.629062028656e-01 9.425915581343e-01 8.667090337586e-01 7.577855946446e-01 6.639542691123e-01 6.473330382386e-01 7.263192149993e-01 8.510447656763e-01 9.614683364275e-01 1.019931027775e+00 1.011693555220e+00 9.430563438319e-01 8.423902625421e-01 7.601918475030e-01 7.504985918982e-01 8.218501477538e-01 9.269115601964e-01 1.010344013856e+00 1.036866352002e+00 9.942931519352e-01 8.935813046329e-01 7.721152491957e-01 6.953535087664e-01 7.226903323889e-01 8.376352152093e-01 9.698205001137e-01 1.060478800265e+00 1.077263992797e+00 1.012082601779e+00 8.927547970210e-01 7.427533240802e-01 6.343442331511e-01 6.348059032730e-01 7.177316751415e-01 8.520204900400e-01 9.679891880780e-01 1.011489650457e+00 9.731497176085e-01 8.646613511606e-01 7.200954487810e-01 6.010538800812e-01 5.801589700352e-01 6.614653617421e-01 7.724170220977e-01 8.498553758996e-01 8.632827386475e-01 8.074538548749e-01 6.986168005814e-01 5.763153109828e-01 5.041269420553e-01 5.291504548326e-01 6.168796835263e-01 6.997479801783e-01 7.355008861858e-01 7.097889029343e-01 6.317204813600e-01 5.360909456455e-01 4.858610053076e-01 5.314416855541e-01 6.429213492759e-01 7.558018087180e-01 8.269450884977e-01 8.377084026584e-01 7.900356968327e-01 7.065730618815e-01 6.317417085125e-01 6.182696328218e-01 6.809191334334e-01 7.794603958191e-01 8.642936014060e-01 9.052427362914e-01 8.941895728110e-01 8.436855435726e-01 7.877177553218e-01 7.633693270382e-01 8.070059424222e-01 9.030956152025e-01 1.010966047225e+00 1.090961230491e+00 1.123267232416e+00 1.073760465045e+00 9.614094276723e-01 8.431786000292e-01 8.056147245183e-01 8.938919950832e-01 1.053205512685e+00 1.198760970523e+00 1.272625645288e+00 1.248397935813e+00 1.129101446681e+00 9.510808542967e-01 7.960719161637e-01 7.780610721719e-01 9.186263172045e-01 1.112381602027e+00 1.260741394293e+00 1.310028372138e+00 1.241164853769e+00 1.065979345405e+00 8.345271615072e-01 6.627494773927e-01 7.060633855773e-01 9.232378107754e-01 1.152599911285e+00 1.298536613174e+00 1.317603014763e+00 1.199196415736e+00 9.632689218488e-01 6.750380122032e-01 5.147579430706e-01 6.858195242365e-01 9.975220354342e-01 1.265527803756e+00 1.415285111167e+00 1.415180944489e+00 1.262446260149e+00 9.842606524177e-01 6.573153286103e-01 5.054239349125e-01 7.461942873524e-01 1.097776983028e+00 1.399451561243e+00 1.585290923472e+00 1.604049392894e+00 1.451449715525e+00 1.153509300204e+00 7.763351152821e-01 5.059739054936e-01 6.650216131287e-01 1.030488550444e+00 1.346519344888e+00 1.528500445349e+00 1.544132577492e+00 1.391868247019e+00 1.098869187400e+00 7.307710915937e-01 4.677958151842e-01 6.197778653605e-01 9.586069692160e-01 1.240482423423e+00 1.388432226542e+00 1.375461403689e+00 1.204445672159e+00 9.068495438244e-01 5.596389595162e-01 4.074424257968e-01 6.653277200669e-01 9.984641012781e-01 1.244723136519e+00 1.351232432491e+00 1.300394157879e+00 1.100796703243e+00 7.879805855739e-01 4.485835849882e-01 3.839028003737e-01 6.884134451193e-01 1.006337058251e+00 1.224397644950e+00 1.304781007341e+00 1.239332357419e+00 1.045731188694e+00 7.768407896880e-01 5.834955767496e-01 6.084111033776e-01 8.164020340585e-01 1.053065493627e+00 1.210298041506e+00 1.267969592209e+00 1.183833598014e+00 9.806779300763e-01 7.234840771922e-01 5.640024949833e-01 6.747501918282e-01 9.309832587554e-01 1.158069947308e+00 1.277392193736e+00 1.257867157766e+00 1.098958839549e+00 8.305198805775e-01 5.367597947565e-01 4.609827681666e-01 7.197360085609e-01 1.037154383302e+00 1.277782751495e+00 1.390393261621e+00 1.356408629974e+00 1.182763277594e+00 9.036805069673e-01 5.999568349423e-01 4.800049231219e-01 6.865145374243e-01 9.757654827635e-01 1.198007335271e+00 1.300441035506e+00 1.266999640719e+00 1.107469764268e+00 8.576264283430e-01 5.939669303960e-01 4.812158056717e-01 6.237343369899e-01 8.406316685537e-01 9.980636597090e-01 1.046834610184e+00 9.741805329932e-01 7.912852768554e-01 5.319763572928e-01 2.916448803946e-01 3.560253571245e-01 5.835349642190e-01 7.660140311932e-01 8.954537656388e-01 9.145282729967e-01 8.111654581312e-01 6.020833446614e-01 3.278615662279e-01 1.740573084120e-01 4.206870756761e-01 6.917152091656e-01 8.863784703144e-01 9.723071015830e-01 9.373956375091e-01 7.889585790739e-01 5.590222748236e-01 3.429055553689e-01 3.946238510032e-01 6.592727828429e-01 9.193617018574e-01 1.100758223512e+00 1.172104587631e+00 1.123658492460e+00 9.654768518458e-01 7.307080781121e-01 4.958484758596e-01 4.359282505622e-01 6.149961284195e-01 8.425304973785e-01 1.011062771679e+00 1.080637221589e+00 1.040081530814e+00 8.995258761301e-01 6.924131765309e-01 4.935016178691e-01 4.507683464779e-01 6.051582332039e-01 8.043748296271e-01 9.540014140304e-01 1.016944023069e+00 9.829686427833e-01 8.612077481115e-01 6.801726485479e-01 4.971271217685e-01 4.315466407411e-01 5.279964802713e-01 6.897642725565e-01 8.321704514278e-01 9.185780646444e-01 9.211610854139e-01 8.316452252299e-01 6.720622622640e-01 4.929621449122e-01 3.989945638166e-01 4.791249465878e-01 6.393252314873e-01 7.761148831296e-01 8.454371405348e-01 8.335295688129e-01 7.466339420346e-01 6.107640473538e-01 4.791727205078e-01 4.353818890824e-01 5.106902361907e-01 6.295030581730e-01 7.214153218938e-01 7.538792614934e-01 7.192725172026e-01 6.294770664280e-01 5.174555253125e-01 4.415335600119e-01 4.566099536870e-01 5.403340633338e-01 6.260380141372e-01 6.688412858384e-01 6.501150043871e-01 5.721960799201e-01 4.605102970250e-01 3.769203830192e-01 4.039758033847e-01 5.254811387912e-01 6.585679349783e-01 7.501214101136e-01 7.745710691936e-01 7.246092956874e-01 6.103672998601e-01 4.659921133529e-01 3.719035839021e-01 4.324379586082e-01 5.978019585982e-01 7.660576803510e-01 8.826968897579e-01 9.319245173426e-01 8.745803036229e-01 7.239059924414e-01 5.026444767890e-01 2.967260635272e-01 3.543602180401e-01 6.080788597827e-01 8.526908912070e-01 1.022457596229e+00 1.087770525948e+00 1.037554851735e+00 8.783568998328e-01 6.375048619172e-01 3.866487485299e-01 3.481353268219e-01 5.805667233622e-01 8.359285958843e-01 1.019217654066e+00 1.094686684523e+00 1.050011090841e+00 8.928882266781e-01 6.549633673630e-01 4.204573419267e-01 4.092620260272e-01 6.437992930329e-01 8.996132585742e-01 1.082312077921e+00 1.154353595480e+00 1.103214079593e+00 9.378294167663e-01 6.933619150771e-01 4.623457482831e-01 4.614692213544e-01 6.998222006468e-01 9.619281372028e-01 1.150774992031e+00 1.226819777666e+00 1.176662379027e+00 1.008401271541e+00 7.544083027269e-01 4.967866802398e-01 4.497508231163e-01 6.479977867880e-01 9.079492178994e-01 1.124676640775e+00 1.262335286208e+00 1.282190945637e+00 1.159242490336e+00 9.159883582692e-01 6.011905452009e-01 3.435194439076e-01 4.394800738678e-01 7.164675000463e-01 9.435120361455e-01 1.057637468617e+00 1.039149925140e+00 8.937838617170e-01 6.537544195561e-01 4.043090703215e-01 3.847947369157e-01 6.264443051583e-01 8.787524404194e-01 1.044821491876e+00 1.088600541942e+00 1.001970762909e+00 8.032125686076e-01 5.521114740466e-01 4.246212870460e-01 6.074439400034e-01 9.027109983671e-01 1.153695068302e+00 1.299042353689e+00 1.312864506508e+00 1.194893938689e+00 9.728654809954e-01 7.186745446494e-01 5.935749394743e-01 7.371995200272e-01 1.005504378287e+00 1.242960715234e+00 1.379665678102e+00 1.388345741588e+00 1.270445138431e+00 1.055859842077e+00 8.131058438866e-01 6.794321242031e-01 7.831503205673e-01 9.835715638676e-01 1.177649147807e+00 1.304955005650e+00 1.327362961253e+00 1.208451704213e+00 9.753924078044e-01 7.012846468691e-01 5.583946529683e-01 7.067132962430e-01 9.783307947024e-01 1.204952182162e+00 1.316484727407e+00 1.288032516593e+00 1.126041827004e+00 8.716594683311e-01 6.293354311272e-01 6.075462948811e-01 8.397908608099e-01 1.118053026069e+00 1.320274855615e+00 1.394879756160e+00 1.325873023827e+00 1.126312414378e+00 8.439957588607e-01 5.969805448475e-01 6.092274849181e-01 8.651145769121e-01 1.142890126415e+00 1.333119341320e+00 1.392048979861e+00 1.309240698078e+00 1.102331062162e+00 8.232234892789e-01 5.923252953861e-01 6.140305739301e-01 8.524456909752e-01 1.103051480598e+00 1.265865405795e+00 1.302383988738e+00 1.206587038006e+00 1.000177901641e+00 7.398469039437e-01 5.684525928532e-01 6.691370110072e-01 8.454452788984e-01 1.055850023007e+00 1.191380573365e+00 1.200766647984e+00 1.080647445210e+00 8.542179828412e-01 5.826153068216e-01 4.282406247792e-01 5.757804500551e-01 8.396497846742e-01 1.056719851039e+00 1.167597811643e+00 1.150751194763e+00 1.008896509244e+00 7.681757346963e-01 4.910410069748e-01 3.575527229750e-01 5.378068318220e-01 7.940575139009e-01 9.861870383235e-01 1.068183573128e+00 1.025410671221e+00 8.654089647420e-01 6.195720703119e-01 3.705868446998e-01 3.641472633143e-01 6.134495697810e-01 8.700213323374e-01 1.048817492054e+00 1.119235415298e+00 1.075094742618e+00 9.326913643073e-01 7.368344985087e-01 5.808777177215e-01 5.938848171389e-01 7.611382449784e-01 9.524184231861e-01 1.086620948466e+00 1.129377512290e+00 1.074857438087e+00 9.415091235578e-01 7.739302156229e-01 6.724324743563e-01 6.978515943526e-01 8.477041646562e-01 1.028273050291e+00 1.175044234875e+00 1.257314096642e+00 1.245883252698e+00 1.135407107010e+00 9.499192340291e-01 7.654393614891e-01 7.028305901639e-01 8.164022514483e-01 1.005471758311e+00 1.161405908187e+00 1.226356592692e+00 1.178403520772e+00 1.022947780455e+00 7.939663821722e-01 5.730389001702e-01 5.215053413062e-01 6.882146606782e-01 9.069046868623e-01 1.067723210883e+00 1.126393972793e+00 1.071971392542e+00 9.209136275190e-01 7.243969771981e-01 5.919057705087e-01 6.498491263504e-01 8.453311530173e-01 1.043792410288e+00 1.168397758155e+00 1.185718251530e+00 1.091315175026e+00 9.092542747868e-01 7.046193764199e-01 6.089751869986e-01 7.233476492718e-01 9.443055255563e-01 1.143347018660e+00 1.255136188092e+00 1.253985425009e+00 1.144413140875e+00 9.654800729951e-01 8.077238470849e-01 8.050225125085e-01 9.973055366162e-01 1.268963512518e+00 1.517813599068e+00 1.680205446020e+00 1.687613777354e+00 1.543479031060e+00 1.272052703414e+00 9.461203433998e-01 7.358935218817e-01 8.496948017708e-01 1.165959913158e+00 1.472313073951e+00 1.667629387362e+00 1.709324748496e+00 1.590169720739e+00 1.335735176526e+00 1.014969664381e+00 7.799744415538e-01 8.380885929110e-01 1.119734659701e+00 1.411461742364e+00 1.601368244542e+00 1.643450675539e+00 1.530556583636e+00 1.290545297602e+00 9.976985043302e-01 8.071249546459e-01 8.913392347392e-01 1.162633311829e+00 1.432915071082e+00 1.600714333556e+00 1.623797413343e+00 1.498178519383e+00 1.256279458759e+00 9.805728828129e-01 8.327427922633e-01 9.511928205232e-01 1.222842457621e+00 1.477470733632e+00 1.624535019667e+00 1.627304341509e+00 1.487107028331e+00 1.244427163949e+00 9.961472242765e-01 9.257803435235e-01 1.102133486796e+00 1.404152164791e+00 1.698300428590e+00 1.897272702128e+00 1.944244706377e+00 1.806408201768e+00 1.514086073903e+00 1.144902481351e+00 8.654341849743e-01 9.100582559330e-01 1.210368276073e+00 1.523713789726e+00 1.724547886265e+00 1.764634514527e+00 1.639869905802e+00 1.384682063353e+00 1.081801781460e+00 8.887681622318e-01 9.621425798759e-01 1.213038831239e+00 1.458830420541e+00 1.599456347708e+00 1.597800452503e+00 1.459731824507e+00 1.233286386021e+00 1.020929553103e+00 9.701260571022e-01 1.126292408405e+00 1.362797339618e+00 1.551817993115e+00 1.625417105613e+00 1.561765011843e+00 1.378149315638e+00 1.136441825154e+00 9.592154666544e-01 9.870960529052e-01 1.197858389693e+00 1.443265572597e+00 1.614780607085e+00 1.659946671683e+00 1.566414924798e+00 1.357487430936e+00 1.098915360593e+00 9.200322027811e-01 9.637141008466e-01 1.179142513743e+00 1.435208319333e+00 1.625941794475e+00 1.698624551902e+00 1.604581251805e+00 1.371027432023e+00 1.074269094468e+00 8.723353838752e-01 9.471559654853e-01 1.224699482739e+00 1.510675354292e+00 1.695541465974e+00 1.734122368130e+00 1.623516625737e+00 1.400965723278e+00 1.155001221089e+00 1.035183417351e+00 1.148228408020e+00 1.404438120256e+00 1.654672470447e+00 1.807770684868e+00 1.824332247308e+00 1.703860481136e+00 1.482547960712e+00 1.239379071863e+00 1.098085049611e+00 1.152697770253e+00 1.345808541717e+00 1.548419550073e+00 1.672126383920e+00 1.677430839315e+00 1.562065991047e+00 1.356003679126e+00 1.123426156758e+00 9.637600609890e-01 9.629700342608e-01 1.089201062562e+00 1.234079297381e+00 1.318488553572e+00 1.309067511397e+00 1.207756613465e+00 1.046701018949e+00 8.900953640971e-01 8.318086149445e-01 9.062594249057e-01 1.053725944506e+00 1.191426861829e+00 1.270031519468e+00 1.250016432463e+00 1.123732395687e+00 9.315712350943e-01 7.603535768634e-01 7.375685256735e-01 8.909169640971e-01 1.104969470461e+00 1.278851344492e+00 1.361161850108e+00 1.333994330320e+00 1.206332146364e+00 1.015878380008e+00 8.386236892316e-01 7.845271491488e-01 8.962024892349e-01 1.084693102360e+00 1.250994080948e+00 1.339691349992e+00 1.328663378885e+00 1.220510122137e+00 1.040531585545e+00 8.404879528762e-01 7.051063261787e-01 7.138771145684e-01 8.368489953786e-01 9.775237419601e-01 1.071289267185e+00 1.091944962123e+00 1.039859366200e+00 9.368640528045e-01 8.245844540452e-01 7.571182496713e-01 7.696585799164e-01 8.435527227761e-01 9.291359269865e-01 9.869785118010e-01 9.996870388184e-01 9.695049488762e-01 9.139381741183e-01 8.596077376054e-01 8.304743584725e-01 8.338515106226e-01 8.721908981252e-01 9.194908699917e-01 9.479210014888e-01 9.425326057472e-01 9.019073686527e-01 8.370159075384e-01 7.691467877576e-01 7.241910406085e-01 7.195931283112e-01 7.509963992871e-01 7.960712016215e-01 8.304798090040e-01 8.382585850624e-01 8.147177143668e-01 7.663876671420e-01 7.101188668859e-01 6.695846774713e-01 6.647840850481e-01 6.977434899890e-01 7.509283438128e-01 8.007592380277e-01 8.293652222062e-01 8.286197459639e-01 8.009868566405e-01 7.594561801005e-01 7.257972018691e-01 7.233445794121e-01 7.628506694437e-01 8.343040756279e-01 9.152456931393e-01 9.834242539842e-01 1.023286069987e+00 1.027588543988e+00 9.977352594971e-01 9.440083790756e-01 8.851453167247e-01 8.452965752003e-01 8.447970663372e-01 8.872703187233e-01 9.569974019992e-01 1.029556237423e+00 1.082862781815e+00 1.101991343435e+00 1.080310646473e+00 1.020145537875e+00 9.336740206763e-01 8.441464812788e-01 7.842354788171e-01 7.828344712316e-01 8.420721288406e-01 9.343807282645e-01 1.024013349442e+00 1.082704323197e+00 1.093513546842e+00 1.051337134040e+00 9.643513827875e-01 8.573798170116e-01 7.755971421238e-01 7.724295647035e-01 8.643704876698e-01 1.012228006762e+00 1.161900734390e+00 1.272046679879e+00 1.316807438892e+00 1.284190140765e+00 1.176256736645e+00 1.011844697624e+00 8.342586996543e-01 7.224081613254e-01 7.573865038002e-01 9.187958209743e-01 1.116048230341e+00 1.279700996174e+00 1.370506304601e+00 1.369937681635e+00 1.276710857483e+00 1.107973663236e+00 9.061141649376e-01 7.538467514758e-01 7.573303473797e-01 9.195037641215e-01 1.136109218315e+00 1.321549276388e+00 1.428620629032e+00 1.434961820293e+00 1.337340254891e+00 1.151645399705e+00 9.189401087234e-01 7.244258146430e-01 6.991632553647e-01 8.656640211968e-01 1.097052534581e+00 1.292473932534e+00 1.400331902990e+00 1.396782158776e+00 1.277740136891e+00 1.058102590265e+00 7.782119130601e-01 5.385433796301e-01 5.471192784397e-01 7.971875647834e-01 1.082686472943e+00 1.304508100017e+00 1.419684748572e+00 1.409698689093e+00 1.275042674602e+00 1.037007282324e+00 7.504656426418e-01 5.575763917167e-01 6.682718756962e-01 9.749624928131e-01 1.287475114217e+00 1.522096580538e+00 1.639034069863e+00 1.621143398027e+00 1.470647188008e+00 1.210931269311e+00 8.971497435451e-01 6.588112587363e-01 7.076750404006e-01 9.928761032812e-01 1.307280855221e+00 1.548301108794e+00 1.669810245166e+00 1.652609869053e+00 1.498087556055e+00 1.228411651047e+00 8.945769914365e-01 6.176099678175e-01 6.351359286123e-01 9.204265846916e-01 1.237760345616e+00 1.478486325614e+00 1.597156007450e+00 1.575722174327e+00 1.416673813572e+00 1.143055288321e+00 8.071187976572e-01 5.406576876460e-01 6.027916836553e-01 9.113153223253e-01 1.227008858405e+00 1.456198937584e+00 1.559760279512e+00 1.523293934056e+00 1.352361330222e+00 1.074068157689e+00 7.501954905923e-01 5.402648291263e-01 6.718909346176e-01 9.917329954539e-01 1.297808744853e+00 1.511128208480e+00 1.596802619459e+00 1.543011261524e+00 1.357698441670e+00 1.070724101558e+00 7.491269058721e-01 5.615308362385e-01 7.110376067985e-01 1.030020570475e+00 1.330540805654e+00 1.537527989970e+00 1.617561739825e+00 1.559427381923e+00 1.370418639600e+00 1.076624677491e+00 7.315701371090e-01 4.726565794979e-01 5.627871643127e-01 8.673435588661e-01 1.157565252571e+00 1.356068171489e+00 1.432349338414e+00 1.377733045343e+00 1.201273861481e+00 9.302165058641e-01 6.199903338691e-01 4.162635646074e-01 5.405428012162e-01 8.178159195221e-01 1.063790247841e+00 1.217213295472e+00 1.254122552858e+00 1.170528684180e+00 9.801229877200e-01 7.183677394993e-01 4.703436472035e-01 4.454114300618e-01 6.764708543627e-01 9.450176700559e-01 1.151715556204e+00 1.256910953000e+00 1.244362263077e+00 1.115382540202e+00 8.896148956820e-01 6.153820259534e-01 4.268427419698e-01 5.427449671369e-01 8.282550487303e-01 1.101719469886e+00 1.295080648132e+00 1.377113394275e+00 1.335590059088e+00 1.174897934316e+00 9.174415401524e-01 6.152889304305e-01 4.191106942316e-01 5.649048475537e-01 8.730186104793e-01 1.158308110731e+00 1.356470314746e+00 1.438109870016e+00 1.392073911429e+00 1.222828011361e+00 9.504567206354e-01 6.157394070845e-01 3.337903875524e-01 4.355561730988e-01 7.560942800340e-01 1.049455819029e+00 1.253112085235e+00 1.340806079966e+00 1.303489263965e+00 1.147013937746e+00 8.922301469352e-01 5.801501601754e-01 3.223220746547e-01 4.142896283699e-01 7.030186730962e-01 9.633565947769e-01 1.136059698196e+00 1.197392684970e+00 1.140866967580e+00 9.750647913181e-01 7.245802801367e-01 4.422678196015e-01 3.021319709137e-01 4.965793848147e-01 7.673858399057e-01 9.844276376841e-01 1.106174119014e+00 1.114430915775e+00 1.006302785868e+00 7.929838342151e-01 5.008252416452e-01 2.019838389708e-01 3.094959612601e-01 6.375131425550e-01 9.265213942564e-01 1.130077237175e+00 1.223481155585e+00 1.195638530345e+00 1.049417200225e+00 8.032104494559e-01 4.998014981463e-01 2.905402509774e-01 4.795274501475e-01 8.026937030598e-01 1.084545614884e+00 1.274168665175e+00 1.346393305971e+00 1.292176376308e+00 1.118533640330e+00 8.513670827623e-01 5.523680245540e-01 4.100086476895e-01 6.169196138687e-01 9.333621353934e-01 1.206590019712e+00 1.381681868655e+00 1.432669610264e+00 1.351793570687e+00 1.148824031739e+00 8.545788203491e-01 5.443048179334e-01 4.457009296473e-01 6.992266694847e-01 1.032305666431e+00 1.308135564258e+00 1.474832464084e+00 1.507477527663e+00 1.399447554212e+00 1.161559524335e+00 8.246720549527e-01 4.640937964791e-01 3.813392529614e-01 7.144206140200e-01 1.087040135943e+00 1.381632518958e+00 1.554245159081e+00 1.583167774755e+00 1.464213456589e+00 1.210588168647e+00 8.554963825255e-01 4.766666140531e-01 3.864840773491e-01 7.297898628074e-01 1.110555962024e+00 1.408873258010e+00 1.581196340582e+00 1.606942627553e+00 1.483373988585e+00 1.225323309747e+00 8.673410810118e-01 4.858922224179e-01 3.774533094622e-01 7.034359015915e-01 1.069035574459e+00 1.350157993769e+00 1.504153272440e+00 1.512279866090e+00 1.374023444300e+00 1.106590081126e+00 7.479868432376e-01 3.924228925454e-01 4.051149004740e-01 7.611794498678e-01 1.108219025924e+00 1.359124335379e+00 1.479125571157e+00 1.454404581624e+00 1.289512031029e+00 1.008776147526e+00 6.669412972433e-01 4.247815154626e-01 5.795884331798e-01 9.234369388644e-01 1.235165948461e+00 1.443947807840e+00 1.518362942836e+00 1.448082675571e+00 1.241618753554e+00 9.281878367164e-01 5.746454817747e-01 4.038865457238e-01 6.567500063356e-01 1.016187671906e+00 1.316077800902e+00 1.501743370008e+00 1.548440332358e+00 1.451276429914e+00 1.224842193554e+00 9.078021866415e-01 5.915902139103e-01 5.191872732375e-01 7.860762120059e-01 1.122339322577e+00 1.393805321078e+00 1.548672533635e+00 1.564506767856e+00 1.439170857157e+00 1.189891700236e+00 8.572401778484e-01 5.351636877765e-01 4.807497486134e-01 7.548902504934e-01 1.070554273936e+00 1.308295556380e+00 1.424246301604e+00 1.401880403646e+00 1.244700949719e+00 9.763065173558e-01 6.499568257603e-01 4.166497619817e-01 5.521179244566e-01 8.695128871273e-01 1.155038168779e+00 1.339159739396e+00 1.392047673745e+00 1.305062344879e+00 1.088615209655e+00 7.749911983897e-01 4.468986966640e-01 4.022278608271e-01 7.211078357428e-01 1.070093714664e+00 1.340024974863e+00 1.488299153162e+00 1.495291632893e+00 1.359937567040e+00 1.100463997696e+00 7.609513327171e-01 4.592759212682e-01 5.087801417804e-01 8.406939628729e-01 1.172705058911e+00 1.411678996601e+00 1.518353069240e+00 1.476517369984e+00 1.288935577211e+00 9.775200351756e-01 6.121468925898e-01
 6.561308464965e-01 6.709158715124e-01 6.808659232108e-01 6.760130049115e-01 6.521041188386e-01 6.126705130892e-01 5.698529198548e-01 5.424848289246e-01 5.473260185787e-01 5.859290265338e-01 6.428039276362e-01 6.970698523952e-01 7.323829068437e-01 7.404761213684e-01 7.220777943443e-01 6.870590788279e-01 6.532582537539e-01 6.410073441068e-01 6.616235766076e-01 7.089316972489e-01 7.645852763598e-01 8.099684335873e-01 8.334210059992e-01 8.325984411509e-01 8.144501925954e-01 7.932558196046e-01 7.854171450985e-01 8.008282782679e-01 8.364886156769e-01 8.788685762986e-01 9.123332192079e-01 9.263493428960e-01 9.189861472604e-01 8.975450449486e-01 8.765686225802e-01 8.724395250310e-01 9.012454716639e-01 9.541590280841e-01 1.016282692110e+00 1.074587733956e+00 1.112360666743e+00 1.118999150326e+00 1.090395740421e+00 1.017533670333e+00 9.156862683415e-01 8.294941928451e-01 8.073000508187e-01 8.611523452946e-01 9.528351339803e-01 1.030779655429e+00 1.058724184939e+00 1.021067279797e+00 9.221989642957e-01 7.872893646881e-01 6.651941949749e-01 6.189349757937e-01 6.701579341420e-01 7.673510412770e-01 8.472338956347e-01 8.722932896669e-01 8.300420339652e-01 7.296556615935e-01 6.041015233850e-01 5.160967627990e-01 5.313161477990e-01 6.337784547356e-01 7.499301559876e-01 8.262698904362e-01 8.381527514543e-01 7.833720217168e-01 6.818438498759e-01 5.813036309635e-01 5.541227098856e-01 6.341683213263e-01 7.700905162835e-01 8.961385936520e-01 9.724951798241e-01 9.827776660512e-01 9.303063482565e-01 8.378379137728e-01 7.480157200082e-01 7.130100031405e-01 7.559799730320e-01 8.577040566314e-01 9.670119496356e-01 1.017163863402e+00 1.000539311109e+00 9.194151470414e-01 8.003662763807e-01 6.956372994885e-01 6.690883799562e-01 7.374316031507e-01 8.472331935646e-01 9.358797616637e-01 9.651505924092e-01 9.212350592387e-01 8.124557345773e-01 6.720140664759e-01 5.659722230599e-01 5.717166478515e-01 6.823118131038e-01 8.167368140752e-01 9.122468554205e-01 9.381485919053e-01 8.874154747663e-01 7.741122410572e-01 6.372237711582e-01 5.476431708226e-01 5.740721946100e-01 6.910335547904e-01 8.183556833428e-01 9.012510727525e-01 9.150837361305e-01 8.577611946027e-01 7.481464511761e-01 6.298103119715e-01 5.707682534512e-01 6.163739494114e-01 7.285597569317e-01 8.392197213485e-01 9.041712397546e-01 9.050685428265e-01 8.444129569529e-01 7.445002047696e-01 6.489840942229e-01 6.266766064926e-01 6.822209183013e-01 7.898708634249e-01 8.970970791999e-01 9.691202589482e-01 9.894922503475e-01 9.490113022513e-01 8.503390914801e-01 7.133374997134e-01 6.037204918362e-01 5.964457364001e-01 6.909029744244e-01 8.117278087853e-01 8.962423290159e-01 9.146864010259e-01 8.631718908415e-01 7.607241701999e-01 6.507311464892e-01 5.958425949693e-01 6.322821478812e-01 7.226804669541e-01 8.033451892215e-01 8.317172867959e-01 7.905245159568e-01 6.843010507019e-01 5.410124890441e-01 4.236016885582e-01 4.215712912628e-01 5.283743954124e-01 6.499464668011e-01 7.248043252835e-01 7.267706639103e-01 6.522721068292e-01 5.190856073269e-01 3.793823919237e-01 3.476465347573e-01 4.717050355799e-01 6.391130119142e-01 7.710792348312e-01 8.334809451581e-01 8.151631824927e-01 7.245958927853e-01 5.951099026561e-01 4.991665023391e-01 5.284133655059e-01 6.711330112128e-01 8.414925992994e-01 9.865485283172e-01 1.054908455506e+00 1.058527909053e+00 9.857945240927e-01 8.619030608333e-01 7.381741921949e-01 6.842460362567e-01 7.360705678598e-01 8.502074610802e-01 9.590775509638e-01 1.018566765308e+00 1.010635052477e+00 9.386322907057e-01 8.256525923670e-01 7.144657449319e-01 6.587591067099e-01 6.845478416010e-01 7.593487897336e-01 8.296541544946e-01 8.593090609154e-01 8.351286172758e-01 7.639940105773e-01 6.712449555752e-01 5.977581377034e-01 5.818429673962e-01 6.231026253525e-01 6.823141111774e-01 7.198700235401e-01 7.150035945224e-01 6.672057606899e-01 5.958361310255e-01 5.391775508587e-01 5.381750886161e-01 5.965919299812e-01 6.762359200156e-01 7.354693678819e-01 7.485113201951e-01 7.063843023738e-01 6.160666997479e-01 5.024491011763e-01 4.139808805461e-01 4.094108763344e-01 4.929229762342e-01 5.818393630992e-01 6.494807901935e-01 6.778943334220e-01 6.587836079484e-01 5.955724594699e-01 4.977009069210e-01 3.974873341007e-01 3.636523478260e-01 4.433153960660e-01 5.771882716381e-01 6.978268898790e-01 7.686041755880e-01 7.730471494550e-01 7.103926017452e-01 5.973990688234e-01 4.776406465003e-01 4.336724016518e-01 5.195465631163e-01 6.738802724603e-01 8.217825447072e-01 9.221077539474e-01 9.558440701274e-01 9.198157734840e-01 8.258532614024e-01 7.028842367364e-01 6.004411838377e-01 5.762265015286e-01 6.407105676266e-01 7.419544444584e-01 8.252571973644e-01 8.590842702299e-01 8.319145992142e-01 7.483236321772e-01 6.286052480018e-01 5.119141835769e-01 4.553032511355e-01 4.898953218736e-01 5.748189398481e-01 6.530598995926e-01 6.925948735263e-01 6.840572648648e-01 6.360614837919e-01 5.743927037956e-01 5.384556603124e-01 5.592239477642e-01 6.419893675916e-01 7.412274951352e-01 8.193106752967e-01 8.715666034382e-01 8.744530418225e-01 8.217438157292e-01 7.382590691467e-01 6.738233610676e-01 6.818788190787e-01 7.682189995599e-01 8.849879149624e-01 9.797937459568e-01 1.019804695549e+00 9.936893330360e-01 9.118070311273e-01 8.087774695659e-01 7.425247496968e-01 7.643383686157e-01 8.638976006408e-01 9.815198219459e-01 1.061743453201e+00 1.071875397494e+00 1.002068294445e+00 8.659437623587e-01 7.074624910620e-01 6.123869330654e-01 6.627294740940e-01 8.193824994028e-01 9.845221467262e-01 1.093708795698e+00 1.115953377572e+00 1.044937110459e+00 8.981596333585e-01 7.242571164613e-01 6.169119239496e-01 6.671904479401e-01 8.298031480885e-01 9.967811447689e-01 1.100102786227e+00 1.108053264683e+00 1.014283072724e+00 8.359206650064e-01 6.217602303047e-01 4.856136454033e-01 5.622845588306e-01 7.640001004891e-01 9.695559223880e-01 1.117738882150e+00 1.177794894880e+00 1.138180698102e+00 9.715775433044e-01 7.156962833547e-01 4.645546932601e-01 4.593220015754e-01 7.134815717533e-01 9.841716655529e-01 1.168058362721e+00 1.224710154969e+00 1.143444769122e+00 9.407021261423e-01 6.710885325145e-01 4.849985345514e-01 6.071179721275e-01 9.000679561617e-01 1.168708451465e+00 1.334425883728e+00 1.364713050453e+00 1.255952477180e+00 1.034039174686e+00 7.689419978597e-01 6.200724259653e-01 7.486122048335e-01 1.022896122964e+00 1.272598961305e+00 1.419449065182e+00 1.432575711463e+00 1.312690576616e+00 1.092155135737e+00 8.477791653761e-01 7.246887778579e-01 8.337287418446e-01 1.064214048290e+00 1.269899250384e+00 1.376124911954e+00 1.354860669579e+00 1.210859745811e+00 9.815878029970e-01 7.517235232672e-01 6.705034910351e-01 8.083423359690e-01 1.022194149747e+00 1.206733240825e+00 1.304356235888e+00 1.260341974106e+00 1.078512967090e+00 7.982193247344e-01 5.257363876933e-01 5.149198595781e-01 7.816213839675e-01 1.067493227037e+00 1.257879400576e+00 1.308281198349e+00 1.207184090533e+00 9.713833226763e-01 6.549948320232e-01 4.222390084458e-01 5.743348736782e-01 9.087666261025e-01 1.199522930814e+00 1.372134740785e+00 1.397326180010e+00 1.274240399689e+00 1.031013917735e+00 7.382141852836e-01 5.633574028789e-01 6.940264232393e-01 9.733284333095e-01 1.217116781066e+00 1.351301825312e+00 1.351225638684e+00 1.224839171405e+00 1.013613448056e+00 8.059105050719e-01 7.408976086977e-01 8.709894835345e-01 1.072633106660e+00 1.227380864044e+00 1.278117470778e+00 1.210114320182e+00 1.044175243600e+00 8.440893935870e-01 7.322869930186e-01 8.217072918763e-01 1.041529222436e+00 1.251202218915e+00 1.387119924075e+00 1.382360963686e+00 1.236596309374e+00 9.817312648251e-01 7.059767330544e-01 6.125094626054e-01 8.200363709345e-01 1.123460504532e+00 1.367272688165e+00 1.485251814771e+00 1.452994400035e+00 1.277178427152e+00 9.980681664692e-01 7.123470238532e-01 6.246436976829e-01 8.270620588188e-01 1.107290011718e+00 1.316750313427e+00 1.395139131824e+00 1.324464107436e+00 1.119234968093e+00 8.330262973372e-01 6.007328036618e-01 6.531383709634e-01 9.318709561206e-01 1.216161482721e+00 1.403222799324e+00 1.452153028801e+00 1.356600393054e+00 1.142358450639e+00 8.785798862061e-01 7.115840651338e-01 8.004618560878e-01 1.054697088995e+00 1.302638517110e+00 1.455751506895e+00 1.478814161220e+00 1.371210095352e+00 1.164961427832e+00 9.339328154464e-01 8.218950049442e-01 9.280178906099e-01 1.127516213848e+00 1.336038308369e+00 1.487033511445e+00 1.547755852601e+00 1.508732257449e+00 1.378874285370e+00 1.151822852702e+00 8.976108336064e-01 7.385910252520e-01 7.814930885067e-01 9.495518101957e-01 1.102928453170e+00 1.166176320973e+00 1.114587947153e+00 9.582569118831e-01 7.422368730138e-01 5.672833942332e-01 5.795463186011e-01 7.551342583751e-01 9.440788965957e-01 1.062426194903e+00 1.079906457373e+00 1.000422419571e+00 8.617147344558e-01 7.441675484095e-01 7.505617492189e-01 8.935312339640e-01 1.081587832949e+00 1.231781773464e+00 1.300031366176e+00 1.273725220803e+00 1.168217489045e+00 1.028259754737e+00 9.269357180015e-01 9.328601167187e-01 1.041327227634e+00 1.181756867751e+00 1.287452962361e+00 1.322055690821e+00 1.278043620015e+00 1.173481866961e+00 1.049784440751e+00 9.638449871570e-01 9.585711929566e-01 1.026575780262e+00 1.133357976514e+00 1.217720146786e+00 1.258441275683e+00 1.246176699931e+00 1.208430489471e+00 1.129429012755e+00 1.038740474291e+00 9.770439897810e-01 9.691918124168e-01 1.006750105740e+00 1.058568378303e+00 1.095803902193e+00 1.105140027007e+00 1.089343268116e+00 1.061863816812e+00 1.038228361083e+00 1.026727162813e+00 1.024090928359e+00 1.019734349021e+00 1.004695634330e+00 9.785679214177e-01 9.507708080074e-01 9.355003431501e-01 9.415093892772e-01 9.640578425635e-01 9.868181635871e-01 9.918396532665e-01 9.690756938592e-01 9.217966285023e-01 8.678589444003e-01 8.344684689588e-01 8.425308018366e-01 8.888633341309e-01 9.479610047700e-01 9.904922083660e-01 9.976163671185e-01 9.664348749741e-01 9.111705219217e-01 8.604074041285e-01 8.455602236890e-01 8.789981331647e-01 9.433087611755e-01 1.006977909202e+00 1.045972331342e+00 1.062250521680e+00 1.068330734858e+00 1.080624010653e+00 1.101377308153e+00 1.129588815259e+00 1.132313602229e+00 1.096510608348e+00 1.023347823078e+00 9.319988041125e-01 8.562348501152e-01 8.339554576467e-01 8.792344183831e-01 9.663439375968e-01 1.051163756994e+00 1.096077315636e+00 1.078763057764e+00 9.943513401680e-01 8.585145462906e-01 7.154194406382e-01 6.440164267926e-01 7.058189464058e-01 8.577515984788e-01 1.013685421614e+00 1.114008678342e+00 1.127339016893e+00 1.044844185013e+00 8.811750959113e-01 6.856740745448e-01 5.714474902499e-01 6.606483206283e-01 8.834470061605e-01 1.109465900781e+00 1.266821574914e+00 1.321412626789e+00 1.264645679128e+00 1.113444370794e+00 9.184686406377e-01 7.807020915045e-01 8.165439006970e-01 1.006300303888e+00 1.228746289291e+00 1.395230586575e+00 1.460837902222e+00 1.412031155704e+00 1.265508896226e+00 1.085815910542e+00 9.624055428157e-01 9.543934588332e-01 1.069066653543e+00 1.222002851373e+00 1.336849371077e+00 1.371748309996e+00 1.314868642508e+00 1.182552840766e+00 1.022087646350e+00 9.127000022225e-01 9.282028809263e-01 1.055530333617e+00 1.211666333582e+00 1.323864155896e+00 1.352534370237e+00 1.287674650124e+00 1.146634936981e+00 9.769672734325e-01 8.585659573811e-01 8.670273206921e-01 9.874934855728e-01 1.133524623846e+00 1.232467202530e+00 1.246532251277e+00 1.167292923862e+00 1.012928043812e+00 8.321002687126e-01 7.109443986369e-01 7.322083161823e-01 8.665228809795e-01 1.015109145163e+00 1.108962781512e+00 1.117343136077e+00 1.038119731985e+00 8.955334098929e-01 7.451923051277e-01 6.744501817322e-01 7.381030558011e-01 8.815494794982e-01 1.018918966778e+00 1.098252349078e+00 1.100584717380e+00 1.039402357228e+00 9.535730309089e-01 8.745880718590e-01 8.618378018538e-01 8.982860499997e-01 9.605473683382e-01 1.011505280942e+00 1.023852022776e+00 9.886675044893e-01 9.172197867030e-01 8.403191167081e-01 8.000462156010e-01 8.230855406959e-01 8.949278930238e-01 9.744094977756e-01 1.024390153032e+00 1.025223872742e+00 9.766920447589e-01 8.976157239894e-01 8.231266544298e-01 7.917694022437e-01 8.174695032748e-01 8.752796850355e-01 9.242929373524e-01 9.334034914097e-01 8.903423327967e-01 8.033633459641e-01 7.023704464645e-01 6.361842064736e-01 6.450353165684e-01 7.157825792005e-01 7.963962857650e-01 8.420263203326e-01 8.302008747480e-01 7.611828447183e-01 6.600846662804e-01 5.814785570217e-01 5.900674701821e-01 6.886979174188e-01 8.141855420742e-01 9.065060363814e-01 9.303647144943e-01 8.729759013537e-01 7.468961035984e-01 6.075076739646e-01 5.027215213621e-01 5.136063192096e-01 6.453898921189e-01 8.220616577987e-01 9.835981174321e-01 1.068567288367e+00 1.059796363817e+00 9.590951497303e-01 7.885752403745e-01 6.000753508925e-01 4.971110564593e-01 5.711551788808e-01 7.432569295720e-01 9.023321819958e-01 9.926779193385e-01 9.916692356446e-01 8.980447589371e-01 7.304327109159e-01 5.352179194204e-01 4.165193755563e-01 4.894794304305e-01 6.685413904382e-01 8.331469342565e-01 9.296581503373e-01 9.377411141227e-01 8.576246647172e-01 7.090954501880e-01 5.393868241254e-01 4.441108403060e-01 5.117610563172e-01 6.715807091317e-01 8.213266201562e-01 9.110246815340e-01 9.219334825672e-01 8.558697798508e-01 7.341383454475e-01 6.021684028498e-01 5.324021981325e-01 5.752977799004e-01 6.873472187248e-01 7.947693296516e-01 8.532165712884e-01 8.464550461304e-01 7.829240800144e-01 7.090491551062e-01 6.632999955586e-01 6.783195128174e-01 7.653704822548e-01 8.657619008042e-01 9.517684956277e-01 9.880868931374e-01 9.495835833252e-01 8.485379465140e-01 7.200613534162e-01 6.246179909288e-01 6.238032248212e-01 7.112972223878e-01 8.212549191072e-01 8.981105087497e-01 9.151372500013e-01 8.705496422929e-01 7.864319482508e-01 7.096854250619e-01 6.982910716629e-01 7.716537856066e-01 8.878971512750e-01 9.903888842605e-01 1.040343285655e+00 1.020813054031e+00 9.362408520179e-01 8.149640497888e-01 7.138466822038e-01 7.031161542593e-01 7.982033329282e-01 9.392763052389e-01 1.059869298850e+00 1.118324307124e+00 1.095695512467e+00 9.920746404123e-01 8.258937076832e-01 6.382353656149e-01 5.048795901710e-01 5.102984612492e-01 6.223443022188e-01 7.400817049224e-01 8.036803373917e-01 7.896546351180e-01 6.967302725493e-01 5.427809524428e-01 3.664256716349e-01 2.544031709750e-01 3.430228260607e-01 4.901862376007e-01 5.980790375885e-01 6.340493057899e-01 5.896382277173e-01 4.738537565712e-01 3.195529475198e-01 2.302481443216e-01 3.379252839308e-01 5.158367466011e-01 6.637419789335e-01 7.446177516152e-01 7.430294858926e-01 6.597741189241e-01 5.149622742523e-01 3.658786026431e-01 3.452046935258e-01 4.945026497586e-01 6.814598168725e-01 8.265463976242e-01 8.944132860991e-01 8.704623794900e-01 7.570623927106e-01 5.763839285550e-01 3.897951865901e-01 3.547619036230e-01 5.278915358628e-01 7.429001011518e-01 9.100791307255e-01 9.921678632718e-01 9.738041048311e-01 8.568066976647e-01 6.618059816676e-01 4.425455801031e-01 3.490391552393e-01 5.057031530439e-01 7.373847984755e-01 9.283635665704e-01 1.034989429970e+00 1.039759789673e+00 9.610860466475e-01 8.130492088391e-01 6.463996847453e-01 5.127134685966e-01 5.065190232283e-01 6.285519743984e-01 7.802718142298e-01 8.935845755958e-01 9.385066603654e-01 9.088057070414e-01 8.179811757805e-01 7.012284391327e-01 6.181017316530e-01 6.276371659367e-01 7.233194912916e-01 8.435419122972e-01 9.356259638496e-01 9.721682537386e-01 9.468994716235e-01 8.721034141908e-01 7.785606483898e-01 7.128191803038e-01 7.160279341867e-01 7.865006362383e-01 8.835338146568e-01 9.660119933529e-01 1.010444858805e+00 1.011228506700e+00 9.775554295746e-01 9.292478366113e-01 8.896447195593e-01 8.746047098757e-01 8.838297725014e-01 9.037329734550e-01 9.194996166496e-01 9.249685760675e-01 9.250897744941e-01 9.316022523183e-01 9.535949925103e-01 9.886823764967e-01 1.022129424591e+00 1.034101958736e+00 1.008498734144e+00 9.410567325865e-01 8.664012136580e-01 7.842270712859e-01 7.280643555542e-01 7.302090015833e-01 7.827165111919e-01 8.601736458074e-01 9.217684956556e-01 9.356680935528e-01 8.940692846631e-01 8.060273883747e-01 6.998124889122e-01 6.246339478842e-01 6.298755560493e-01 7.128592472876e-01 8.215108722429e-01 9.056381928038e-01 9.354871875516e-01 9.006082794792e-01 8.091521968721e-01 6.910738481688e-01 6.035788727092e-01 6.111682485058e-01 7.138283407460e-01 8.477864920014e-01 9.553684349906e-01 1.004389640395e+00 9.842227165844e-01 9.042836558898e-01 7.965818216850e-01 7.177883259728e-01 7.267520720168e-01 8.249361757609e-01 9.553215322781e-01 1.060266366773e+00 1.104772741109e+00 1.076262025488e+00 9.839532753328e-01 8.619398209182e-01 7.720881684772e-01 7.800551742836e-01 8.878124931646e-01 1.031426111130e+00 1.146524155236e+00 1.193694108293e+00 1.157267902163e+00 1.052661404695e+00 9.368647809985e-01 8.240394851821e-01 7.590090955887e-01 7.988462395842e-01 9.221378141577e-01 1.034623209137e+00 1.089607754391e+00 1.065431051303e+00 9.610225589206e-01 7.960847104325e-01 6.184184932446e-01 5.187255480145e-01 5.747025460628e-01 7.233104972697e-01 8.633358153236e-01 9.395598512024e-01 9.292154042606e-01 8.317107082573e-01 6.686973679852e-01 4.973262389897e-01 4.388967881089e-01 5.639620267731e-01 7.585000849842e-01 9.241597316138e-01 1.016140206769e+00 1.016991111250e+00 9.295507192262e-01 7.786688639376e-01 6.214863170083e-01 5.583656397445e-01 6.508322751287e-01 8.223342075211e-01 9.794204814246e-01 1.071536359628e+00 1.077754926751e+00 9.987594514112e-01 8.563611101686e-01 6.989847397295e-01 6.080561360195e-01 6.501027283847e-01 7.835551763191e-01 9.218644020334e-01 1.010500820895e+00 1.026441519080e+00 9.910162995251e-01 9.196843584258e-01 8.401856551037e-01 7.667338798996e-01 7.519236451502e-01 7.715567341638e-01 7.982842432077e-01 8.069628405418e-01 7.868507344471e-01 7.464791172899e-01 7.122121734228e-01 7.157965159879e-01 7.683078791208e-01 8.479092582878e-01 9.184348450418e-01 9.499685417859e-01 9.272428207066e-01 8.524360502978e-01 7.483644228166e-01 6.616830103678e-01 6.492706197078e-01 7.247695341227e-01 8.406607743300e-01 9.410592804995e-01 9.909357348658e-01 9.772598991503e-01 9.076021516313e-01 8.111950930220e-01 7.379176452495e-01 7.370086829741e-01 8.103208389873e-01 9.097248018175e-01 9.831892165653e-01 9.984955536101e-01 9.455147256460e-01 8.366731011460e-01 7.111611249952e-01 6.377756427538e-01 6.752815624930e-01 7.972794267041e-01 9.288639001243e-01 1.013460831895e+00 1.021349553752e+00 9.460215723194e-01 8.294564845799e-01 6.764894504163e-01 5.716958070817e-01 5.779075332839e-01 6.665844799977e-01 8.074214207882e-01 9.220049437345e-01 9.619533371202e-01 9.196633585090e-01 8.070339158303e-01 6.571897193677e-01 5.318744559066e-01 5.094264708730e-01 5.940631978857e-01 7.060253250966e-01 7.816688349606e-01 7.926590846329e-01 7.354730373980e-01 6.275333864465e-01 5.101421568372e-01 4.500308127355e-01 4.897996808015e-01 5.834744131344e-01 6.634417111774e-01 6.917597916674e-01 6.570114121803e-01 5.701751290122e-01 4.690706414014e-01 4.245732785379e-01 4.873324468272e-01 6.110573832089e-01 7.266125183991e-01 7.937978010803e-01 7.964500999823e-01 7.378628882777e-01 6.419101144751e-01 5.569367581170e-01 5.441033817877e-01 6.180772423821e-01 7.279629444288e-01 8.193991407174e-01 8.623070742027e-01 8.492261812931e-01 7.928055795307e-01 7.283666961133e-01 7.023393807744e-01 7.451540979276e-01 8.438616531167e-01 9.542049410710e-01 1.036530400663e+00 1.070794000469e+00 1.026435318760e+00 9.261250510813e-01 8.271983440315e-01 8.088519372594e-01 9.029493931623e-01 1.054236442552e+00 1.186124541398e+00 1.246757286676e+00 1.213574070272e+00 1.092657910552e+00 9.235445641301e-01 7.897743827400e-01 7.944776328850e-01 9.403757158321e-01 1.125234299878e+00 1.260136987567e+00 1.297135430933e+00 1.220895917222e+00 1.046581263407e+00 8.281693644110e-01 6.818814919526e-01 7.392898761896e-01 9.457964879207e-01 1.155810671530e+00 1.282190358902e+00 1.285402051488e+00 1.158186628118e+00 9.248706864996e-01 6.595238823439e-01 5.475868097381e-01 7.325959745106e-01 1.024682959619e+00 1.265766917215e+00 1.388087331230e+00 1.363845763619e+00 1.194369823169e+00 9.134782775276e-01 6.165274943787e-01 5.518077425324e-01 8.253275625556e-01 1.178389831497e+00 1.465062282688e+00 1.611734620185e+00 1.594958568275e+00 1.411601302295e+00 1.091455008173e+00 7.111559295354e-01 4.990886737217e-01 7.308854688609e-01 1.104887957876e+00 1.407715152779e+00 1.567597149967e+00 1.557168308969e+00 1.378455555852e+00 1.061915585760e+00 6.786394225077e-01 4.385567703434e-01 6.479385957817e-01 1.001259134657e+00 1.279075794868e+00 1.415031352362e+00 1.386597844572e+00 1.200089286747e+00 8.906507557693e-01 5.429550450248e-01 4.226512021763e-01 6.979666636650e-01 1.027023509553e+00 1.262084494148e+00 1.353963326256e+00 1.287834938335e+00 1.075653103156e+00 7.587843601714e-01 4.440395507489e-01 4.484494880387e-01 7.611283331650e-01 1.069277825636e+00 1.272722155011e+00 1.335812076511e+00 1.252412756511e+00 1.042751851566e+00 7.673690471893e-01 5.897776097621e-01 6.307279159217e-01 8.485806929683e-01 1.081678606072e+00 1.241777326193e+00 1.284021109848e+00 1.185464823011e+00 9.707426498454e-01 7.095424968974e-01 5.632491534094e-01 6.925359866954e-01 9.513130052713e-01 1.170747580771e+00 1.276948636750e+00 1.241764837919e+00 1.067566206207e+00 7.885226920473e-01 5.022577975552e-01 4.797929768803e-01 7.674614180927e-01 1.084808465331e+00 1.314304813895e+00 1.409747183773e+00 1.355560740263e+00 1.161766392081e+00 8.671284674958e-01 5.652015721040e-01 4.947259500368e-01 7.406569360396e-01 1.036447808166e+00 1.251235731613e+00 1.337922320799e+00 1.282995878298e+00 1.098074131183e+00 8.204567319818e-01 5.313667735424e-01 4.312767556975e-01 6.227432301399e-01 8.658592231416e-01 1.032757335744e+00 1.081331689327e+00 1.002256628448e+00 8.088920027705e-01 5.363492622146e-01 2.848485228630e-01 3.514029769829e-01 5.822235188887e-01 7.752114446227e-01 9.086875394363e-01 9.237966856041e-01 8.142181392566e-01 5.970699824258e-01 3.087231056608e-01 1.252315442123e-01 3.986971624065e-01 6.718199537755e-01 8.619098621295e-01 9.408788117585e-01 8.990271634066e-01 7.460595966696e-01 5.179289409835e-01 3.244474097790e-01 4.146763931439e-01 6.788724523039e-01 9.239241725374e-01 1.084683410106e+00 1.132949477280e+00 1.061491677018e+00 8.830210477750e-01 6.348222051594e-01 4.105105397205e-01 4.233131254496e-01 6.496893924390e-01 8.813224109353e-01 1.036174247097e+00 1.083747417056e+00 1.017651626245e+00 8.517464083013e-01 6.240888383752e-01 4.245343808410e-01 4.320014947876e-01 6.288634645121e-01 8.375374864562e-01 9.794826091791e-01 1.025608968568e+00 9.701404045524e-01 8.256752776234e-01 6.249333471116e-01 4.377398609712e-01 3.989864427336e-01 5.296914314914e-01 7.037605470841e-01 8.433583084645e-01 9.167335275482e-01 9.031380997036e-01 7.979042377104e-01 6.253626561223e-01 4.417274800770e-01 3.662171513460e-01 4.727401560314e-01 6.369096880042e-01 7.630327558665e-01 8.149014516316e-01 7.836076723635e-01 6.796803984696e-01 5.349184879649e-01 4.148956195130e-01 4.126045096520e-01 5.220248632548e-01 6.478678454905e-01 7.304299413680e-01 7.458343784692e-01 6.920132057405e-01 5.856197364325e-01 4.660476367838e-01 4.016118947883e-01 4.421875945856e-01 5.403253317116e-01 6.249527841123e-01 6.573511505574e-01 6.242991685986e-01 5.327145466439e-01 4.137818576479e-01 3.405168674512e-01 3.933836691494e-01 5.258803958820e-01 6.528970781060e-01 7.289897708001e-01 7.340084499410e-01 6.649419528932e-01 5.363158726691e-01 3.899700500531e-01 3.249291215000e-01 4.272522259791e-01 6.002191721271e-01 7.532295164980e-01 8.538486797817e-01 8.731942155724e-01 7.896211832539e-01 6.188199846358e-01 3.998439373540e-01 2.770619851761e-01 4.449088383469e-01 7.028003990943e-01 9.216716813802e-01 1.055192115692e+00 1.080857589221e+00 9.933808602074e-01 8.055234382024e-01 5.547202415799e-01 3.483593293000e-01 4.232062294702e-01 6.771281490883e-01 9.129250412227e-01 1.063594280965e+00 1.101274329234e+00 1.019194136008e+00 8.307085589398e-01 5.762607510335e-01 3.718073137251e-01 4.564262834292e-01 7.210055079180e-01 9.675903043595e-01 1.126526673830e+00 1.168597039948e+00 1.086909432668e+00 8.958963403307e-01 6.388103385185e-01 4.319232952602e-01 4.988075620628e-01 7.581048270821e-01 1.010484323607e+00 1.177609254588e+00 1.227023057679e+00 1.150448949171e+00 9.612813465222e-01 6.999159467687e-01 4.727757162185e-01 4.943119539182e-01 7.223637764859e-01 9.799210108702e-01 1.181182154345e+00 1.300344363143e+00 1.289102197650e+00 1.138861267717e+00 8.736277699635e-01 5.502796614078e-01 3.339686624245e-01 4.976668423522e-01 7.809752009914e-01 9.967768824958e-01 1.093246358989e+00 1.055317665375e+00 8.930018935357e-01 6.446049297337e-01 4.108079970167e-01 4.315428038653e-01 6.777581430755e-01 9.203239197009e-01 1.071657467446e+00 1.098805281283e+00 9.969493807149e-01 7.891880980749e-01 5.459337324415e-01 4.584492789310e-01 6.622386401443e-01 9.523289697727e-01 1.190076938989e+00 1.318906087095e+00 1.316255573841e+00 1.185924970128e+00 9.617626949058e-01 7.266306113433e-01 6.451898678677e-01 8.092686850871e-01 1.068303250175e+00 1.285902004146e+00 1.398768996431e+00 1.383361518612e+00 1.245217280701e+00 1.020254404606e+00 7.881713603206e-01 6.993798586700e-01 8.399180924330e-01 1.049329171514e+00 1.244741973113e+00 1.356983571556e+00 1.360990807107e+00 1.221667732627e+00 9.744611257138e-01 7.050727966488e-01 6.004753053898e-01 7.779591573535e-01 1.050940027689e+00 1.266548333353e+00 1.360182122168e+00 1.309956712018e+00 1.125463815647e+00 8.524108598823e-01 6.071111111767e-01 6.148261803093e-01 8.718853498858e-01 1.155990137706e+00 1.352860962030e+00 1.415364968113e+00 1.330767694587e+00 1.115531344452e+00 8.224972114782e-01 5.823378230447e-01 6.259389210459e-01 8.974313390824e-01 1.173609352904e+00 1.352972244920e+00 1.395343609450e+00 1.292838104852e+00 1.065589215619e+00 7.692796212885e-01 5.394461248950e-01 6.019925864318e-01 8.688597235863e-01 1.125230838967e+00 1.281815107768e+00 1.305623736520e+00 1.194386902356e+00 9.736450011429e-01 7.066256556409e-01 5.651116427005e-01 6.894906166358e-01 8.770376876562e-01 1.093830108257e+00 1.217442981062e+00 1.208361926866e+00 1.065879097584e+00 8.142578157212e-01 5.142080798727e-01 3.533202847615e-01 5.488510768029e-01 8.354687845290e-01 1.056491618334e+00 1.162492425942e+00 1.136687952744e+00 9.849487892623e-01 7.358908970568e-01 4.552578232384e-01 3.392468551128e-01 5.385903873259e-01 7.916476360725e-01 9.719904333535e-01 1.039287835999e+00 9.823996020746e-01 8.121270809615e-01 5.642966860000e-01 3.370950247367e-01 3.858390221865e-01 6.401745483381e-01 8.791381132789e-01 1.033049859076e+00 1.076318530316e+00 1.006654661052e+00 8.447908019445e-01 6.436078903534e-01 5.160695635789e-01 5.870996848852e-01 7.829231091265e-01 9.714728574435e-01 1.087154082581e+00 1.104374610275e+00 1.023102288726e+00 8.673344541755e-01 6.869672434267e-01 5.852908612262e-01 6.460658763441e-01 8.163153788584e-01 9.956280843393e-01 1.127317265444e+00 1.185683993295e+00 1.156962783872e+00 1.026918587408e+00 8.353041802599e-01 6.683756351394e-01 6.513499847154e-01 7.978067800866e-01 9.853797858217e-01 1.119484309760e+00 1.154943108040e+00 1.078242540280e+00 9.015740324432e-01 6.675506221726e-01 4.799473606575e-01 5.116617045387e-01 7.172349289328e-01 9.251863741816e-01 1.055238006249e+00 1.076730044447e+00 9.868206888408e-01 8.092311703746e-01 6.073121050830e-01 5.169625412657e-01 6.408110565186e-01 8.585102805121e-01 1.044686764757e+00 1.140797718824e+00 1.124058740166e+00 9.975705636798e-01 7.929280294504e-01 5.898807405851e-01 5.460868881053e-01 7.170822751788e-01 9.493281803248e-01 1.131268652184e+00 1.213694500412e+00 1.181134924485e+00 1.046938104979e+00 8.615991728544e-01 7.335980440043e-01 7.930870690596e-01 1.016981096371e+00 1.287520045224e+00 1.520179370356e+00 1.639308959223e+00 1.608692068676e+00 1.431403872031e+00 1.144038343146e+00 8.388437502309e-01 7.180626398630e-01 9.176104962146e-01 1.243879459453e+00 1.523555171275e+00 1.679126973743e+00 1.679327927231e+00 1.525150474852e+00 1.250427832257e+00 9.370577897045e-01 7.582832688133e-01 8.829248829642e-01 1.175167293477e+00 1.444677399716e+00 1.600760638606e+00 1.608090026550e+00 1.467363870976e+00 1.214612533739e+00 9.365872834323e-01 8.013595524148e-01 9.370312719788e-01 1.211391650104e+00 1.458066577570e+00 1.593313881718e+00 1.584659112246e+00 1.435883822943e+00 1.188171507212e+00 9.371021672512e-01 8.492252161372e-01 1.009453515246e+00 1.276850392799e+00 1.504270267563e+00 1.616777898273e+00 1.586750452280e+00 1.423589994720e+00 1.178363829199e+00 9.670658361285e-01 9.578623587152e-01 1.172767618163e+00 1.476432922540e+00 1.752095580725e+00 1.927696895382e+00 1.932596429860e+00 1.759689303371e+00 1.443661843766e+00 1.073906725030e+00 8.409751517014e-01 9.558658769182e-01 1.278472041741e+00 1.581310609344e+00 1.758243900583e+00 1.770175759104e+00 1.619179260833e+00 1.345593201046e+00 1.040557449261e+00 8.730070088835e-01 9.813067349369e-01 1.242985453597e+00 1.480998082437e+00 1.605893785034e+00 1.587371597306e+00 1.436804069786e+00 1.207995140308e+00 1.009386166083e+00 9.832771789356e-01 1.151213495482e+00 1.381164129689e+00 1.554185688015e+00 1.609512694556e+00 1.530964285106e+00 1.341676894445e+00 1.110899140448e+00 9.660386255355e-01 1.026841274625e+00 1.243286580423e+00 1.473808527902e+00 1.621701666751e+00 1.641831256602e+00 1.527648358125e+00 1.308944317578e+00 1.060699515412e+00 9.210668148799e-01 1.003396634386e+00 1.232843617022e+00 1.481099871377e+00 1.664635409389e+00 1.702086397515e+00 1.577380673633e+00 1.322332491212e+00 1.024382816986e+00 8.595813305830e-01 9.864978122665e-01 1.281639692731e+00 1.558332792767e+00 1.720499484806e+00 1.730902845202e+00 1.593333344424e+00 1.353404612471e+00 1.113206115593e+00 1.034284432847e+00 1.194870795192e+00 1.471307304595e+00 1.718006100404e+00 1.853268590678e+00 1.844379302164e+00 1.696546308340e+00 1.452550902212e+00 1.201488009143e+00 1.079290415316e+00 1.170196117781e+00 1.388098240847e+00 1.597085430936e+00 1.713617874629e+00 1.703237392227e+00 1.568008915682e+00 1.342334759072e+00 1.096356553050e+00 9.382041577824e-01 9.547187541000e-01 1.096988755318e+00 1.246838945485e+00 1.326417732661e+00 1.305753261405e+00 1.190322270459e+00 1.016433298747e+00 8.533113066673e-01 8.015987958174e-01 8.962213728636e-01 1.057226636909e+00 1.197990818881e+00 1.273411928835e+00 1.239631138320e+00 1.098948823105e+00 8.966142737671e-01 7.297998024328e-01 7.332229703173e-01 9.112279591285e-01 1.133453714501e+00 1.302805754956e+00 1.372273163896e+00 1.327287459079e+00 1.180249190197e+00 9.738778137505e-01 7.942829781705e-01 7.629804989960e-01 9.056771405085e-01 1.110929960182e+00 1.279263935174e+00 1.359626555398e+00 1.333528876302e+00 1.206897085326e+00 1.008978202784e+00 7.980705574857e-01 6.706954520075e-01 7.069116180171e-01 8.515140297012e-01 9.979707418129e-01 1.085067051738e+00 1.090745542288e+00 1.019281441301e+00 8.974353132535e-01 7.746159925853e-01 7.145267307975e-01 7.505792360719e-01 8.470066258406e-01 9.433693717004e-01 9.995251600052e-01 1.000871638296e+00 9.537846541581e-01 8.815312180574e-01 8.178967936476e-01 7.909465668179e-01 8.030008011707e-01 8.660273207708e-01 9.300281461134e-01 9.638763370235e-01 9.534165204814e-01 8.991943139143e-01 8.150258912341e-01 7.269267484525e-01 6.683711500105e-01 6.634210445858e-01 7.055191211123e-01 7.637765032605e-01 8.074258010295e-01 8.179145307572e-01 7.902453271077e-01 7.320606829874e-01 6.630668002112e-01 6.123409845041e-01 6.060064039699e-01 6.464046226617e-01 7.100437044288e-01 7.680116233938e-01 8.002798582824e-01 7.987718002230e-01 7.673096819399e-01 7.213758553637e-01 6.861713012942e-01 6.875069478775e-01 7.344870064064e-01 8.122398405003e-01 8.947726426996e-01 9.591285950011e-01 9.909703265191e-01 9.854848263348e-01 9.474820837440e-01 8.913565047467e-01 8.396692717465e-01 8.171452320147e-01 8.378715635388e-01 8.950891568252e-01 9.666139512043e-01 1.028074423225e+00 1.061143659673e+00 1.055981809488e+00 1.011630644442e+00 9.364852038610e-01 8.490157163910e-01 7.773522606918e-01 7.517536845604e-01 7.852018245287e-01 8.612088589868e-01 9.477211114315e-01 1.015494789677e+00 1.045029094792e+00 1.027444219494e+00 9.650946834752e-01 8.736316083023e-01 7.852634516986e-01 7.464681758452e-01 7.915021664187e-01 9.076902960250e-01 1.049933118885e+00 1.174726311763e+00 1.251497562932e+00 1.262485731136e+00 1.202214482863e+00 1.078767900175e+00 9.179332022891e-01 7.718504455498e-01 7.195197075805e-01 8.049167699379e-01 9.760728417421e-01 1.154796774853e+00 1.288113791544e+00 1.346430223534e+00 1.317520079388e+00 1.205159297863e+00 1.031586586192e+00 8.457549952866e-01 7.347555518853e-01 7.815465879004e-01 9.539830569030e-01 1.154269918447e+00 1.312326333888e+00 1.389918482224e+00 1.370345116818e+00 1.254846429673e+00 1.063897941873e+00 8.453308374785e-01 6.936567770167e-01 7.225659903151e-01 9.074182554382e-01 1.126735490951e+00 1.298344875330e+00 1.380052886909e+00 1.353281272112e+00 1.217817062001e+00 9.923558324761e-01 7.236723179303e-01 5.271485616468e-01 5.885303212697e-01 8.416861166159e-01 1.108542246188e+00 1.307001482022e+00 1.400001994515e+00 1.372829310500e+00 1.229459285731e+00 9.954740535240e-01 7.335674832868e-01 5.913766149850e-01 7.248026949963e-01 1.012232536704e+00 1.295516475469e+00 1.500237119348e+00 1.590303074654e+00 1.551576840237e+00 1.389315457275e+00 1.130775820754e+00 8.387689102663e-01 6.555476045463e-01 7.545207158260e-01 1.037585146808e+00 1.328109339293e+00 1.540089225471e+00 1.633568961528e+00 1.593228001285e+00 1.423798518112e+00 1.151287426992e+00 8.341032406490e-01 6.099584107180e-01 6.857345406987e-01 9.714109671087e-01 1.265533979928e+00 1.477650518042e+00 1.568359630903e+00 1.523441847549e+00 1.348840125504e+00 1.071861992874e+00 7.537805277161e-01 5.479066839302e-01 6.671232080325e-01 9.701929470897e-01 1.261052637397e+00 1.460939406798e+00 1.535608497581e+00 1.474082829357e+00 1.285279762614e+00 1.000829861672e+00 6.936322382465e-01 5.479021841848e-01 7.327819401024e-01 1.051867077485e+00 1.338953057322e+00 1.527460074587e+00 1.587266583958e+00 1.509871603034e+00 1.306331673544e+00 1.010594263237e+00 6.996862932757e-01 5.643085879332e-01 7.596873640506e-01 1.081831514189e+00 1.369244773246e+00 1.557041318813e+00 1.615829248953e+00 1.537002625766e+00 1.329891600272e+00 1.022381842941e+00 6.715413020687e-01 4.354640619146e-01 5.790281524802e-01 8.987662896009e-01 1.186429987529e+00 1.376566008431e+00 1.442829733425e+00 1.378950687107e+00 1.195798600929e+00 9.223358249157e-01 6.168418141866e-01 4.290996438352e-01 5.593132770239e-01 8.300127781797e-01 1.068439370523e+00 1.215682576033e+00 1.249158128005e+00 1.166217551072e+00 9.819812036609e-01 7.337592918591e-01 5.064879881450e-01 4.800450853813e-01 6.819248822213e-01 9.261234741969e-01 1.114295756062e+00 1.206115518556e+00 1.185837633922e+00 1.055644443852e+00 8.363756639787e-01 5.792576987264e-01 4.235436147557e-01 5.538655395385e-01 8.246299330780e-01 1.077643594455e+00 1.251574453698e+00 1.318192590448e+00 1.267657156867e+00 1.106759038923e+00 8.615550020723e-01 5.933977160216e-01 4.631962185304e-01 6.271623716189e-01 9.108393410836e-01 1.167575625459e+00 1.339151346581e+00 1.398419120906e+00 1.336147952164e+00 1.158679793222e+00 8.886132295699e-01 5.738127441766e-01 3.572063292396e-01 5.017891844903e-01 8.034891464491e-01 1.073402052364e+00 1.254989815711e+00 1.323889176552e+00 1.272657717468e+00 1.108560767719e+00 8.538389608133e-01 5.525138111627e-01 3.277870568897e-01 4.397685313788e-01 7.136545375535e-01 9.559778559569e-01 1.111907820086e+00 1.159454261312e+00 1.093404669218e+00 9.231195697303e-01 6.734607884766e-01 3.983025651946e-01 2.850210813299e-01 4.944462567923e-01 7.567078187750e-01 9.606613222856e-01 1.069868107313e+00 1.068415209067e+00 9.547701315481e-01 7.409293753368e-01 4.541718791360e-01 1.804700021176e-01 3.348052551077e-01 6.543955175577e-01 9.316268533696e-01 1.124805534523e+00 1.211121911608e+00 1.180838174357e+00 1.037857364897e+00 8.016196068534e-01 5.171079652954e-01 3.282670321113e-01 4.865133827747e-01 7.832411822782e-01 1.047761737054e+00 1.226471596949e+00 1.294253663077e+00 1.242505001292e+00 1.078347949727e+00 8.272418234189e-01 5.486893976807e-01 4.125753898749e-01 5.918045155391e-01 8.810564007660e-01 1.133328963669e+00 1.294576514868e+00 1.340173220667e+00 1.263641229828e+00 1.076002890566e+00 8.103600767551e-01 5.475171767910e-01 4.896446402661e-01 7.164437033150e-01 1.011738739149e+00 1.255361419098e+00 1.397429700280e+00 1.414416705320e+00 1.300862384845e+00 1.068542033686e+00 7.503547796604e-01 4.331672735651e-01 4.173682572652e-01 7.375973725674e-01 1.081382294240e+00 1.349012367886e+00 1.500010085177e+00 1.514835585895e+00 1.390894942731e+00 1.142755444673e+00 8.062081427170e-01 4.704139376163e-01 4.347976986146e-01 7.556202843164e-01 1.106868072650e+00 1.379783493722e+00 1.532361706987e+00 1.545386626663e+00 1.417154688612e+00 1.163237307302e+00 8.194126875367e-01 4.687767804789e-01 4.038724913374e-01 7.153936257728e-01 1.057572329752e+00 1.317922178135e+00 1.455641171999e+00 1.453064475041e+00 1.310017540189e+00 1.042937191116e+00 6.869174113360e-01 3.286478635212e-01 3.672926965924e-01 7.324107154828e-01 1.071942079582e+00 1.314443841691e+00 1.429611241596e+00 1.405525564699e+00 1.247414821392e+00 9.793447959695e-01 6.545821128584e-01 4.242113844180e-01 5.611805854641e-01 8.831805525363e-01 1.178554269892e+00 1.377658240644e+00 1.450311048792e+00 1.387143094046e+00 1.197308208655e+00 9.110589387532e-01 5.977926130679e-01 4.547241227140e-01 6.637031046607e-01 9.834023944321e-01 1.256296460255e+00 1.425762679116e+00 1.467282769838e+00 1.376797704255e+00 1.170204197566e+00 8.892423505050e-01 6.301174890253e-01 5.926895614619e-01 8.225866797177e-01 1.116696721928e+00 1.355382977172e+00 1.487315834835e+00 1.490450278652e+00 1.363072186971e+00 1.122729360531e+00 8.110315700347e-01 5.259659998994e-01 5.021945358486e-01 7.583023004596e-01 1.047423461765e+00 1.262355082324e+00 1.361883000609e+00 1.330926209237e+00 1.173821033933e+00 9.147030232521e-01 6.086286981713e-01 4.117099955521e-01 5.599019957929e-01 8.593643964126e-01 1.124176428352e+00 1.291053217114e+00 1.332706874851e+00 1.242211079279e+00 1.031483893114e+00 7.357671934389e-01 4.489577815731e-01 4.481939720200e-01 7.478961652124e-01 1.072280589205e+00 1.321701391264e+00 1.455118144946e+00 1.454119712826e+00 1.318522498345e+00 1.067048781784e+00 7.443156305114e-01 4.673195932893e-01 5.154859218485e-01 8.219405461422e-01 1.131609696881e+00 1.353947656608e+00 1.451157372936e+00 1.408391488492e+00 1.229426414075e+00 9.369775220888e-01 6.000936889710e-01
 6.497355022915e-01 6.672519398785e-01 6.763432162441e-01 6.669121545421e-01 6.358427538486e-01 5.885046536445e-01 5.392376169309e-01 5.089871438161e-01 5.148471816424e-01 5.555890475115e-01 6.125192435819e-01 6.638598298267e-01 6.942227806534e-01 6.969558127895e-01 6.744636816256e-01 6.380350072466e-01 6.062216391255e-01 5.984877593845e-01 6.233075629527e-01 6.717874723141e-01 7.253228172483e-01 7.670739803563e-01 7.878106942111e-01 7.873937752290e-01 7.741551299571e-01 7.621764147202e-01 7.653104859488e-01 7.893013126683e-01 8.281075243386e-01 8.681449817699e-01 8.959792224475e-01 9.040133443732e-01 8.930065564693e-01 8.720733705710e-01 8.557791119177e-01 8.580032272311e-01 9.065408245762e-01 9.567806984539e-01 1.015729374632e+00 1.067645107960e+00 1.097141843386e+00 1.096091530485e+00 1.054894780202e+00 9.765873642377e-01 8.761605908301e-01 7.997975674804e-01 7.920872765613e-01 8.558229287350e-01 9.481252226298e-01 1.019637250050e+00 1.037903903709e+00 9.904661132244e-01 8.840333295356e-01 7.455776792751e-01 6.255029516286e-01 5.861720179515e-01 6.420202333733e-01 7.360145051399e-01 8.067129236720e-01 8.200656548706e-01 7.663660206465e-01 6.570827044942e-01 5.284835716205e-01 4.504663142821e-01 4.880761840747e-01 6.045893466253e-01 7.210418481883e-01 7.899442421638e-01 7.921114213554e-01 7.298677836122e-01 6.283234969055e-01 5.424213358768e-01 5.448784274750e-01 6.483983886489e-01 7.899141576764e-01 9.092213377980e-01 9.727228999836e-01 9.685142296482e-01 9.038983552832e-01 8.061425892229e-01 7.227089263529e-01 7.057302164629e-01 7.711691416817e-01 8.773878951264e-01 9.837356105551e-01 1.027277671038e+00 1.000041274391e+00 9.103635191218e-01 7.900613646244e-01 6.963942026833e-01 6.905556863124e-01 7.749094459234e-01 8.891899033125e-01 9.738027218162e-01 9.944972438934e-01 9.406418744827e-01 8.234871898246e-01 6.794478349924e-01 5.774182371868e-01 5.909656319821e-01 7.042068251855e-01 8.354045723146e-01 9.244064260459e-01 9.428044006750e-01 8.859173980208e-01 7.707502274473e-01 6.401191182605e-01 5.663660259473e-01 6.068575653655e-01 7.255397761451e-01 8.461005499540e-01 9.184242577961e-01 9.206928643887e-01 8.531973089321e-01 7.375420105795e-01 6.208222300970e-01 5.725245159873e-01 6.293139479545e-01 7.441367013095e-01 8.499098173253e-01 9.058070175457e-01 8.964237299018e-01 8.272670560936e-01 7.243513378966e-01 6.341668565021e-01 6.303908812021e-01 7.024953057432e-01 8.173047481359e-01 9.234375076072e-01 9.891065821917e-01 1.000804573501e+00 9.513414309205e-01 8.413136704846e-01 6.997362542009e-01 5.977562328968e-01 6.088079001177e-01 7.167511344630e-01 8.404204098510e-01 9.202048626185e-01 9.297266372903e-01 8.682423257246e-01 7.584971434669e-01 6.488395891706e-01 6.051546383552e-01 6.562275906915e-01 7.545392932683e-01 8.353026183559e-01 8.584033881143e-01 8.093833289672e-01 6.963264406202e-01 5.527855414558e-01 4.495908023743e-01 4.697530302713e-01 5.868112197503e-01 7.085371414783e-01 7.779871328523e-01 7.711162901891e-01 6.865512338631e-01 5.458214458297e-01 4.083828716922e-01 3.911998328627e-01 5.245706786578e-01 6.956324728715e-01 8.278423157531e-01 8.873315646818e-01 8.637763591757e-01 7.676029199600e-01 6.355555235811e-01 5.435953585530e-01 5.795903264523e-01 7.265790087260e-01 8.996237085696e-01 1.042137222322e+00 1.112762580629e+00 1.107574572861e+00 1.027812303349e+00 9.005066508126e-01 7.792382176406e-01 7.326189854014e-01 7.898086419498e-01 9.040337461020e-01 1.008983371700e+00 1.061975742615e+00 1.046509827571e+00 9.682315140608e-01 8.535507095931e-01 7.488019208641e-01 7.069595884601e-01 7.454089003223e-01 8.253215452299e-01 8.938650638683e-01 9.172020267808e-01 8.844529733440e-01 8.052256514909e-01 7.083210450509e-01 6.376101390010e-01 6.297911096645e-01 6.780214530300e-01 7.390405830261e-01 7.725917041651e-01 7.581827056608e-01 6.959988563413e-01 6.069909480945e-01 5.338449513720e-01 5.257149339422e-01 5.885535811575e-01 6.765716081243e-01 7.420334948177e-01 7.569031631672e-01 7.117377482600e-01 6.137855313090e-01 4.889253184113e-01 3.897561047741e-01 3.855274515022e-01 4.782943156989e-01 5.763868176536e-01 6.521233135283e-01 6.838857759175e-01 6.637578416153e-01 5.954997636758e-01 4.897318049537e-01 3.777348011003e-01 3.413389572968e-01 4.310408954944e-01 5.730707341136e-01 6.959516588259e-01 7.642816680333e-01 7.634108940266e-01 6.949523192233e-01 5.792615027116e-01 4.661276038890e-01 4.419389346306e-01 5.435662847349e-01 6.992744126597e-01 8.391346042603e-01 9.260275077509e-01 9.437571344158e-01 8.918926215065e-01 7.854469785769e-01 6.576421388184e-01 5.634732041970e-01 5.591466543748e-01 6.385802978399e-01 7.408703408313e-01 8.149028290135e-01 8.344677535732e-01 7.926303257584e-01 6.982214440149e-01 5.762203680158e-01 4.714524079464e-01 4.404575233025e-01 4.939553848879e-01 5.784391695416e-01 6.435013446137e-01 6.651603114401e-01 6.402735707976e-01 5.832858640221e-01 5.259353062450e-01 5.092604004507e-01 5.532130246985e-01 6.462869319905e-01 7.399074255312e-01 8.068198360701e-01 8.435293945624e-01 8.306566879415e-01 7.695011742758e-01 6.909967119708e-01 6.472860004119e-01 6.808566770560e-01 7.789407814510e-01 8.901751891802e-01 9.689964765203e-01 9.897200021783e-01 9.469670196625e-01 8.566188428474e-01 7.587413332654e-01 7.128518853705e-01 7.578207832307e-01 8.662627587109e-01 9.769077587624e-01 1.040964205597e+00 1.032322746014e+00 9.467039808733e-01 8.033710520648e-01 6.539829479341e-01 5.904623321778e-01 6.733011180907e-01 8.377366366931e-01 9.923540548497e-01 1.083120170952e+00 1.085750645815e+00 9.989272702407e-01 8.449356743907e-01 6.786810709916e-01 5.985217000080e-01 6.752188769172e-01 8.406888716439e-01 9.943073675259e-01 1.077906632303e+00 1.065899220391e+00 9.564973101307e-01 7.713694065276e-01 5.669474359192e-01 4.701044748605e-01 5.860166918392e-01 7.940129244270e-01 9.883753355657e-01 1.119300879389e+00 1.160252173558e+00 1.101783483984e+00 9.207267990204e-01 6.645296498828e-01 4.484860168065e-01 5.070780951564e-01 7.702920080209e-01 1.025571418147e+00 1.187201313947e+00 1.220454404344e+00 1.118823003453e+00 9.035186550778e-01 6.385037952124e-01 4.947758063957e-01 6.570965535964e-01 9.501270102903e-01 1.204166892583e+00 1.350178529060e+00 1.360205906623e+00 1.234826682180e+00 1.005498988282e+00 7.528028783930e-01 6.475408417964e-01 8.094679579683e-01 1.084739920869e+00 1.321809154840e+00 1.450878750308e+00 1.445163287452e+00 1.308849810277e+00 1.078426440452e+00 8.373126185216e-01 7.360771157749e-01 8.653484036294e-01 1.098611297353e+00 1.296580045701e+00 1.390240002253e+00 1.354870341351e+00 1.197940551438e+00 9.599717579010e-01 7.310778506204e-01 6.660506700479e-01 8.153079631908e-01 1.031064322119e+00 1.211448596315e+00 1.300073339051e+00 1.243544786050e+00 1.050959256783e+00 7.659759721388e-01 5.060513433702e-01 5.310583547660e-01 8.082135928499e-01 1.087310023973e+00 1.264832868708e+00 1.300371373344e+00 1.185452126060e+00 9.405084688119e-01 6.275712885790e-01 4.360195864340e-01 6.270474957334e-01 9.613756386481e-01 1.241860824956e+00 1.400314799705e+00 1.410067769974e+00 1.272806830062e+00 1.020040478265e+00 7.290243574138e-01 5.787396340645e-01 7.325702155812e-01 1.014122218651e+00 1.251316424405e+00 1.375100568490e+00 1.363385569327e+00 1.226617752100e+00 1.009566361050e+00 8.055980887748e-01 7.551155544316e-01 8.960502482773e-01 1.098286424278e+00 1.247228294168e+00 1.288836768655e+00 1.210721845732e+00 1.036260209258e+00 8.331883126163e-01 7.298226068873e-01 8.426331167757e-01 1.071529362340e+00 1.270937425796e+00 1.396253786930e+00 1.379709848286e+00 1.222450436883e+00 9.609105587068e-01 6.934228891086e-01 6.343212670261e-01 8.655527371635e-01 1.171983704784e+00 1.409801635592e+00 1.517346600506e+00 1.472894132908e+00 1.285921665945e+00 1.000864440262e+00 7.225706469664e-01 6.588699241519e-01 8.730630194669e-01 1.151751309419e+00 1.354148392353e+00 1.422539364573e+00 1.340914873600e+00 1.126532280772e+00 8.380723519094e-01 6.203904923587e-01 6.944716855807e-01 9.780939032302e-01 1.259007461617e+00 1.438527035422e+00 1.477265943365e+00 1.370592743456e+00 1.146917026049e+00 8.802498850161e-01 7.244696985267e-01 8.305323052101e-01 1.091684323377e+00 1.338412304181e+00 1.485106612865e+00 1.498205814516e+00 1.378806638714e+00 1.161510341776e+00 9.259713501732e-01 8.316390893182e-01 9.420554008608e-01 1.152689605757e+00 1.368215535880e+00 1.520835326914e+00 1.578736336109e+00 1.533968160708e+00 1.391608849810e+00 1.147255629317e+00 8.791216043647e-01 7.215382899741e-01 7.856502235118e-01 9.728366405954e-01 1.134846465441e+00 1.197750626411e+00 1.138534792455e+00 9.685938848839e-01 7.345216149357e-01 5.437334487572e-01 5.628222391227e-01 7.580918187235e-01 9.606883260547e-01 1.084897181492e+00 1.100867083847e+00 1.012766113015e+00 8.589127485845e-01 7.237731586776e-01 7.236098626425e-01 8.759156913822e-01 1.076874734315e+00 1.236384312252e+00 1.308213676548e+00 1.278950757772e+00 1.163715520200e+00 1.008360400764e+00 8.916050352255e-01 8.933259222125e-01 1.010969666068e+00 1.164401178414e+00 1.280197437478e+00 1.319476426729e+00 1.273931512493e+00 1.161919606451e+00 1.027012978943e+00 9.318499939966e-01 9.267346569095e-01 1.005046295217e+00 1.120579783716e+00 1.208659486786e+00 1.248829765051e+00 1.232915676783e+00 1.184626550909e+00 1.090251933837e+00 9.897697979010e-01 9.309413884284e-01 9.386438282184e-01 9.941957805423e-01 1.055770808827e+00 1.090076254885e+00 1.084481302003e+00 1.046169602377e+00 9.966366185151e-01 9.614354324360e-01 9.553177783093e-01 9.724581417844e-01 9.926003801017e-01 9.963019455103e-01 9.756594228996e-01 9.372744848477e-01 8.989802901655e-01 8.800941264183e-01 8.879514834709e-01 9.116460612032e-01 9.303370277709e-01 9.267592157010e-01 8.959374293592e-01 8.481058832916e-01 8.061986638635e-01 7.949923442510e-01 8.228271595422e-01 8.736370324380e-01 9.199138760694e-01 9.395940990404e-01 9.244014946617e-01 8.820331130734e-01 8.345696453454e-01 8.106559441765e-01 8.281653860319e-01 8.798805190646e-01 9.406472297761e-01 9.870664031236e-01 1.016347447934e+00 1.041192616963e+00 1.066820470614e+00 1.090798908877e+00 1.109412649805e+00 1.096002987732e+00 1.043645658202e+00 9.621647112714e-01 8.768448505567e-01 8.226428479594e-01 8.274499511911e-01 8.880704239592e-01 9.713823520300e-01 1.038446543497e+00 1.060380893865e+00 1.022745583506e+00 9.274209749556e-01 7.964598571299e-01 6.796667657987e-01 6.494991874100e-01 7.355122348691e-01 8.812534353691e-01 1.014541256962e+00 1.088111180047e+00 1.078224450384e+00 9.819213954469e-01 8.202483095711e-01 6.523375227147e-01 5.939062511745e-01 7.185078566004e-01 9.355137489534e-01 1.138892205940e+00 1.270119280172e+00 1.301637041043e+00 1.229768007601e+00 1.076511211733e+00 8.987347238095e-01 7.986818496968e-01 8.663161401477e-01 1.057771120873e+00 1.263483116931e+00 1.407454465949e+00 1.451604881489e+00 1.387141185586e+00 1.235118593107e+00 1.070117699084e+00 9.717935401950e-01 9.859449013166e-01 1.110151769968e+00 1.255115494294e+00 1.353190496438e+00 1.369254583321e+00 1.296774286855e+00 1.157146950333e+00 1.003067273650e+00 9.157834667329e-01 9.563447893731e-01 1.093958005728e+00 1.244833027262e+00 1.342758901654e+00 1.353680992367e+00 1.272066691241e+00 1.119827493844e+00 9.502952843450e-01 8.485349992989e-01 8.821904783947e-01 1.017824626597e+00 1.164894817384e+00 1.255558161360e+00 1.256599386667e+00 1.163276625769e+00 9.974815690075e-01 8.129778076328e-01 7.023221313722e-01 7.434914559205e-01 8.901463093683e-01 1.040269780229e+00 1.128684404977e+00 1.128025413012e+00 1.039033385436e+00 8.891358644670e-01 7.383359617648e-01 6.774498197254e-01 7.538477789783e-01 9.029239520392e-01 1.038631163153e+00 1.111291627972e+00 1.103329547557e+00 1.042235894780e+00 9.525898665342e-01 8.771545559189e-01 8.619562141619e-01 8.999116440240e-01 9.637186846749e-01 1.015124369916e+00 1.027145892417e+00 9.920219374086e-01 9.225821707437e-01 8.509740611643e-01 8.186633318974e-01 8.487039990771e-01 9.233805156806e-01 1.001604596361e+00 1.047866312259e+00 1.044311367976e+00 9.925928424759e-01 9.134664848531e-01 8.432818350215e-01 8.191810061157e-01 8.508465704865e-01 9.103975138721e-01 9.570964723686e-01 9.612858082343e-01 9.123983282375e-01 8.205278996396e-01 7.175359870568e-01 6.531732276816e-01 6.652541503029e-01 7.368477859207e-01 8.149831976776e-01 8.556596559144e-01 8.377387190491e-01 7.633265604310e-01 6.602492226370e-01 5.861918177532e-01 6.041349074601e-01 7.088455700463e-01 8.340919928119e-01 9.210952936555e-01 9.360397213152e-01 8.676370217759e-01 7.502862818755e-01 6.135997137560e-01 5.180627408661e-01 5.444574683390e-01 6.844099130044e-01 8.638820268295e-01 1.019281431549e+00 1.093180208766e+00 1.071265386641e+00 9.572692681004e-01 7.756986429213e-01 5.830737217587e-01 4.920167846170e-01 5.862207540520e-01 7.679229918195e-01 9.277766794474e-01 1.014013523394e+00 1.006558180409e+00 9.063983845465e-01 7.348933482827e-01 5.427322508469e-01 4.376717397916e-01 5.192447454947e-01 6.950537587450e-01 8.517062027828e-01 9.380427769392e-01 9.351810762230e-01 8.451931063815e-01 6.907189486609e-01 5.246655864385e-01 4.500822538766e-01 5.389939140519e-01 7.038505485745e-01 8.489778493896e-01 9.294086582833e-01 9.292077488172e-01 8.527592249121e-01 7.245816265316e-01 5.948457318593e-01 5.392173885076e-01 5.977437989105e-01 7.152752024647e-01 8.194375327932e-01 8.694975019838e-01 8.518733014017e-01 7.779054674148e-01 6.995832113359e-01 6.496436774676e-01 6.700795972306e-01 7.619783729709e-01 8.638207939534e-01 9.508938728773e-01 9.805760793848e-01 9.337527096869e-01 8.251024566489e-01 6.926441247251e-01 6.009579070336e-01 6.114060665243e-01 7.077891703748e-01 8.191077472834e-01 8.915306207160e-01 9.011158542779e-01 8.487759575752e-01 7.596437249755e-01 6.842616836836e-01 6.815956212536e-01 7.641227241861e-01 8.831515239589e-01 9.818252822001e-01 1.023790381932e+00 9.949682136036e-01 9.031240976817e-01 7.810995314601e-01 6.913769884240e-01 7.025594498569e-01 8.147669006977e-01 9.603882964996e-01 1.075855659019e+00 1.123494385118e+00 1.087451698146e+00 9.703547940832e-01 7.930738323984e-01 6.001948970521e-01 4.747657045628e-01 5.005845887582e-01 6.244709076555e-01 7.422884711875e-01 7.998601215095e-01 7.776974819293e-01 6.768687070160e-01 5.182267370738e-01 3.368802562857e-01 2.564102764722e-01 3.536529088894e-01 4.918099632511e-01 5.856432353812e-01 6.063173153910e-01 5.478329223148e-01 4.219580768843e-01 2.686984847097e-01 2.209381546478e-01 3.652343922183e-01 5.432817118553e-01 6.786210583096e-01 7.414542659046e-01 7.198895499322e-01 6.177760089977e-01 4.595310176116e-01 3.165474692953e-01 3.435358829452e-01 5.228134053412e-01 7.116275454870e-01 8.454995220464e-01 8.954650145719e-01 8.507878870191e-01 7.173894890739e-01 5.224347337385e-01 3.436233243237e-01 3.662297684674e-01 5.730950494112e-01 7.905456971316e-01 9.468909474324e-01 1.011191697420e+00 9.718037970461e-01 8.339192957484e-01 6.224180281866e-01 4.022200153077e-01 3.543546000243e-01 5.497525495005e-01 7.872841221129e-01 9.708781068375e-01 1.063650752220e+00 1.048456446504e+00 9.583059922368e-01 8.083213325800e-01 6.328516956054e-01 5.086336032772e-01 5.252781352337e-01 6.608110562803e-01 8.141396906632e-01 9.223425067189e-01 9.590059411536e-01 9.208836703771e-01 8.246786575540e-01 7.091475657026e-01 6.354111755141e-01 6.554556540575e-01 7.528679636629e-01 8.658657182803e-01 9.451779885682e-01 9.663763594969e-01 9.261022659724e-01 8.402951985322e-01 7.447938354080e-01 6.908967581179e-01 7.158733857259e-01 8.046726352195e-01 9.094582416507e-01 9.902866469399e-01 1.027008635807e+00 1.017485223820e+00 9.744509056939e-01 9.213212344208e-01 8.841177657499e-01 8.784053014877e-01 9.002190354183e-01 9.317745641930e-01 9.559777485914e-01 9.661351958584e-01 9.674156015362e-01 9.718941340325e-01 9.891975438031e-01 1.017838887164e+00 1.044140127687e+00 1.049215417666e+00 1.017658479380e+00 9.462994300869e-01 8.839431541101e-01 8.059556453963e-01 7.608519768046e-01 7.717638632226e-01 8.262485669690e-01 9.023361898269e-01 9.529964600134e-01 9.548176883550e-01 9.026880547765e-01 8.079074977998e-01 7.011609480096e-01 6.330742418971e-01 6.487159541727e-01 7.375400175459e-01 8.458304639108e-01 9.255952873146e-01 9.492310831906e-01 9.080514024522e-01 8.119035904275e-01 6.926837877038e-01 6.092137793905e-01 6.237040881143e-01 7.305606660093e-01 8.652064769218e-01 9.719339179119e-01 1.020356331923e+00 1.001319942637e+00 9.253633465205e-01 8.244255549972e-01 7.515970880610e-01 7.583500726129e-01 8.447872507609e-01 9.598827801176e-01 1.050403060508e+00 1.083542565855e+00 1.048520056304e+00 9.566178718943e-01 8.441353359946e-01 7.723919644584e-01 7.971221239519e-01 9.086538532014e-01 1.044297146558e+00 1.145842559297e+00 1.178740825883e+00 1.131554675978e+00 1.029009860662e+00 9.147251016229e-01 8.156052579249e-01 7.709019400554e-01 8.407998981067e-01 9.665729376230e-01 1.068748071648e+00 1.108111655401e+00 1.067382644591e+00 9.489467544818e-01 7.763795585684e-01 6.038072697630e-01 5.280496419921e-01 6.088094621639e-01 7.653442918928e-01 9.027614821028e-01 9.717563590751e-01 9.525862533329e-01 8.466389197767e-01 6.771127277163e-01 5.024889998732e-01 4.439798637221e-01 5.681258806224e-01 7.596704544351e-01 9.211780273088e-01 1.008803447519e+00 1.006099852483e+00 9.168255484256e-01 7.665161054029e-01 6.124049387284e-01 5.525079825362e-01 6.431093635514e-01 8.078780791233e-01 9.565664987189e-01 1.040819124246e+00 1.041371354581e+00 9.605832409380e-01 8.223089730181e-01 6.777387430153e-01 6.079720901581e-01 6.660324062456e-01 8.013879705134e-01 9.338644091898e-01 1.015321776588e+00 1.025312307954e+00 9.862427728699e-01 9.207913544224e-01 8.435436494441e-01 7.830553323163e-01 7.705453714502e-01 7.884139244922e-01 8.118874227469e-01 8.176780329257e-01 7.962909358163e-01 7.565263706768e-01 7.236126971584e-01 7.268595994688e-01 7.756979615572e-01 8.492206171123e-01 9.132561883964e-01 9.395424362121e-01 9.139912600501e-01 8.395875872693e-01 7.394433596370e-01 6.589273586574e-01 6.503006039861e-01 7.229732862795e-01 8.310764962464e-01 9.221943871673e-01 9.636190542450e-01 9.438723998190e-01 8.717208290812e-01 7.773900476100e-01 7.108624733304e-01 7.179798364917e-01 7.947069224920e-01 8.913627472119e-01 9.581535469248e-01 9.652461524450e-01 9.040899020331e-01 7.880210401735e-01 6.573263221540e-01 5.841513785946e-01 6.285599148855e-01 7.560277200741e-01 8.876740829357e-01 9.688904509724e-01 9.724371853524e-01 8.944800162682e-01 7.754840922558e-01 6.250885994422e-01 5.253020915788e-01 5.315390264457e-01 6.204467396504e-01 7.634637022861e-01 8.734375000068e-01 9.085410598759e-01 8.625867646902e-01 7.474694109869e-01 5.952081686463e-01 4.672303791941e-01 4.465643511492e-01 5.352019576218e-01 6.464023715740e-01 7.179417881958e-01 7.243693922274e-01 6.640292107137e-01 5.556893386052e-01 4.432221124196e-01 3.982544477511e-01 4.559772818955e-01 5.564435703788e-01 6.337764908418e-01 6.549588366846e-01 6.114258469233e-01 5.156560732572e-01 4.081381930148e-01 3.690982827637e-01 4.486970133367e-01 5.823092682336e-01 6.985022777925e-01 7.605741130462e-01 7.546104470241e-01 6.849316895073e-01 5.762262717392e-01 4.810854350954e-01 4.716710331834e-01 5.606681617458e-01 6.827536933954e-01 7.798783342705e-01 8.232716484256e-01 8.066551881371e-01 7.432547584658e-01 6.687088822966e-01 6.385029897560e-01 6.834776931533e-01 7.871173238974e-01 9.022934571495e-01 9.899535231964e-01 1.025021244836e+00 9.874056471523e-01 8.987797717876e-01 8.157916823505e-01 8.102653286433e-01 9.049663175166e-01 1.046676813853e+00 1.165783633654e+00 1.215339804423e+00 1.175972100036e+00 1.056359618428e+00 8.985488804232e-01 7.860910758213e-01 8.096496512665e-01 9.575314879916e-01 1.132787239576e+00 1.255194393137e+00 1.281854812993e+00 1.200747582331e+00 1.029807097377e+00 8.255721825164e-01 7.009713625034e-01 7.653905411845e-01 9.584761480001e-01 1.149090812847e+00 1.257333479275e+00 1.247288758287e+00 1.114861448756e+00 8.885719332335e-01 6.501944933035e-01 5.805142627105e-01 7.703785081586e-01 1.040773746270e+00 1.254841315734e+00 1.351105007483e+00 1.305675513306e+00 1.124239353140e+00 8.483607853758e-01 5.949216511328e-01 6.136640270059e-01 9.011943001902e-01 1.238695969166e+00 1.502989644832e+00 1.616486999037e+00 1.566248806223e+00 1.354537629143e+00 1.015925577147e+00 6.406427700228e-01 5.053268750952e-01 7.985802989136e-01 1.174226391667e+00 1.460362460194e+00 1.596158810663e+00 1.559060420973e+00 1.354710893709e+00 1.016992980244e+00 6.236676862659e-01 4.222528564200e-01 6.857905413996e-01 1.046649236978e+00 1.316559698721e+00 1.438358497482e+00 1.393715215148e+00 1.192405104122e+00 8.735534543670e-01 5.309616529572e-01 4.463116365524e-01 7.322727445461e-01 1.053262097454e+00 1.274542237956e+00 1.350318103839e+00 1.268664736774e+00 1.045285063064e+00 7.286928979112e-01 4.500558381376e-01 5.179945071027e-01 8.339278851866e-01 1.129661085563e+00 1.315910690681e+00 1.359535820529e+00 1.256776428378e+00 1.031053551563e+00 7.518632847914e-01 5.843636673282e-01 6.469799843963e-01 8.778224755706e-01 1.110350499542e+00 1.269436737351e+00 1.297996666877e+00 1.185166675490e+00 9.586839039573e-01 6.929193464181e-01 5.587609752123e-01 7.050368523798e-01 9.659036389214e-01 1.178019310484e+00 1.272146078174e+00 1.223225375849e+00 1.036833510721e+00 7.522948648380e-01 4.833716328399e-01 5.133416114480e-01 8.165808152967e-01 1.127428719411e+00 1.342041647477e+00 1.418004204786e+00 1.342410441168e+00 1.128193497606e+00 8.187221212950e-01 5.230045440781e-01 5.111691709742e-01 7.931700526180e-01 1.092851224405e+00 1.298121474432e+00 1.367428657660e+00 1.289930547408e+00 1.079039057525e+00 7.730715173103e-01 4.571024406309e-01 3.830462341070e-01 6.312363619725e-01 8.975429031468e-01 1.071010175270e+00 1.117292644410e+00 1.030581025919e+00 8.266128218319e-01 5.425686870139e-01 2.842689318701e-01 3.539424472447e-01 5.861668820676e-01 7.935563780612e-01 9.253885846037e-01 9.346592300678e-01 8.183742159813e-01 5.940577789852e-01 2.957797631421e-01 8.885546030209e-02 3.874006892046e-01 6.596750120299e-01 8.440220983343e-01 9.155447352670e-01 8.666491511563e-01 7.093060243942e-01 4.834867491536e-01 3.135058392939e-01 4.334687354848e-01 6.938776968202e-01 9.237603230895e-01 1.064668572774e+00 1.091176874659e+00 9.984117968237e-01 8.015706915892e-01 5.423817417782e-01 3.394901322638e-01 4.343017818994e-01 6.913047575328e-01 9.195985400344e-01 1.057948001560e+00 1.082690016094e+00 9.912732419973e-01 8.006853213120e-01 5.532026541634e-01 3.584892138221e-01 4.274403505517e-01 6.590218761279e-01 8.718462647792e-01 1.003896717444e+00 1.032631408379e+00 9.560004798972e-01 7.892899446505e-01 5.678616017799e-01 3.823931106095e-01 3.773033854976e-01 5.379817293687e-01 7.197616135075e-01 8.557091687882e-01 9.114750241217e-01 8.838452744056e-01 7.638898814277e-01 5.796285652422e-01 3.937240175702e-01 3.416885501665e-01 4.720715844692e-01 6.362822275027e-01 7.497200081118e-01 7.830948416226e-01 7.316938553085e-01 6.099116505882e-01 4.558141254187e-01 3.524423738466e-01 3.987019918851e-01 5.374889997791e-01 6.665255789656e-01 7.385886997877e-01 7.371406521502e-01 6.649558718346e-01 5.432868060589e-01 4.189677276497e-01 3.721029159691e-01 4.400508662467e-01 5.497737357522e-01 6.314857516699e-01 6.530432551220e-01 6.060030214059e-01 5.013491732167e-01 3.759663130794e-01 3.147675269064e-01 3.907494063264e-01 5.298171317768e-01 6.494481270003e-01 7.107798610042e-01 6.980397960718e-01 6.118332224715e-01 4.705845938215e-01 3.247336153696e-01 2.944920213149e-01 4.284129016200e-01 6.002022944730e-01 7.382619632838e-01 8.212604208755e-01 8.113421345786e-01 7.050989113206e-01 5.211627981571e-01 3.214064288229e-01 3.109293520559e-01 5.345387356192e-01 7.822246266213e-01 9.724608446876e-01 1.069638027714e+00 1.057144944767e+00 9.352876313869e-01 7.235622739210e-01 4.739452062989e-01 3.451281746660e-01 5.121285735833e-01 7.716520635410e-01 9.849895430395e-01 1.102423516030e+00 1.102795264327e+00 9.846431723123e-01 7.669391869678e-01 5.006805491960e-01 3.457548118254e-01 5.148146100101e-01 7.939662486343e-01 1.027451815538e+00 1.162046297837e+00 1.175252327330e+00 1.065417122774e+00 8.523952890594e-01 5.884857726842e-01 4.166950114429e-01 5.415594858049e-01 8.096051633544e-01 1.047788986589e+00 1.191649097576e+00 1.214826975455e+00 1.113996506622e+00 9.080145489587e-01 6.468649825537e-01 4.674933058828e-01 5.515067857458e-01 7.952989964112e-01 1.044972505173e+00 1.228225698989e+00 1.322135316937e+00 1.280201247503e+00 1.102291882757e+00 8.172166014196e-01 4.934125844061e-01 3.463468441380e-01 5.703256667367e-01 8.541776660019e-01 1.055662500662e+00 1.132327360669e+00 1.073764533725e+00 8.945977345333e-01 6.402734998372e-01 4.284702920084e-01 4.859253995438e-01 7.336340302192e-01 9.656458319285e-01 1.102139101528e+00 1.113209779414e+00 9.974252949411e-01 7.828306035527e-01 5.500431989484e-01 4.960550094008e-01 7.103629596856e-01 9.918754197311e-01 1.215091248723e+00 1.327403638270e+00 1.309639701836e+00 1.169955086829e+00 9.488899754787e-01 7.398811332726e-01 7.017590170353e-01 8.798466968010e-01 1.125799105243e+00 1.320357448624e+00 1.406772535230e+00 1.365666772866e+00 1.207319399096e+00 9.750839228514e-01 7.629400141742e-01 7.287440297520e-01 9.007830526330e-01 1.121851463028e+00 1.315585484391e+00 1.420546649191e+00 1.399465913831e+00 1.237419808901e+00 9.748430718655e-01 7.104546928668e-01 6.427410320290e-01 8.462999387238e-01 1.121454824039e+00 1.327551805392e+00 1.404888049574e+00 1.334616615502e+00 1.129435552828e+00 8.393057789346e-01 5.913371491254e-01 6.234798511226e-01 8.980609547661e-01 1.184239239773e+00 1.374093532800e+00 1.424179225545e+00 1.324830881192e+00 1.095967872086e+00 7.960484480203e-01 5.701520315981e-01 6.484192788098e-01 9.319077108577e-01 1.203133825805e+00 1.368979063636e+00 1.392822422925e+00 1.269387432102e+00 1.021354891604e+00 7.086519723532e-01 4.873048569210e-01 6.014982319325e-01 8.947391721204e-01 1.153968457080e+00 1.302008578067e+00 1.311191702597e+00 1.182901043473e+00 9.465371209513e-01 6.725967667286e-01 5.621481496716e-01 7.042570433832e-01 9.146356968213e-01 1.133505729851e+00 1.244750447300e+00 1.217990599958e+00 1.054471114396e+00 7.791980074560e-01 4.509046340959e-01 2.869043785653e-01 5.363746313412e-01 8.409780388202e-01 1.063330572115e+00 1.163147720087e+00 1.127677001072e+00 9.655944299179e-01 7.078682305604e-01 4.240189805094e-01 3.285957204078e-01 5.456750762151e-01 7.959571625602e-01 9.663743198905e-01 1.021475871560e+00 9.533839012524e-01 7.763284022711e-01 5.317348745287e-01 3.348935715023e-01 4.211751259372e-01 6.683336649564e-01 8.875463443285e-01 1.017390034893e+00 1.035540923452e+00 9.428439907754e-01 7.641031573895e-01 5.612780309557e-01 4.701116870598e-01 5.942521208342e-01 8.072429046691e-01 9.879829773837e-01 1.083789853399e+00 1.075617832650e+00 9.677849888928e-01 7.892723826622e-01 5.963052345569e-01 5.047887434685e-01 6.019651404868e-01 7.899589234007e-01 9.663239875876e-01 1.083303281105e+00 1.120945868337e+00 1.070839467509e+00 9.230250031536e-01 7.251875046077e-01 5.769319907549e-01 6.060318325534e-01 7.790831001231e-01 9.618966152041e-01 1.074776578549e+00 1.083295707344e+00 9.812497836906e-01 7.873160951232e-01 5.546531984033e-01 4.176827312228e-01 5.294244958745e-01 7.531516892430e-01 9.426509707047e-01 1.040169078271e+00 1.024796492286e+00 9.000127726241e-01 6.956412463511e-01 4.893443081806e-01 4.534928403379e-01 6.387009571632e-01 8.683576420292e-01 1.038422658209e+00 1.105895076272e+00 1.056780480815e+00 9.007904212952e-01 6.770645100743e-01 4.854923234649e-01 5.105051767090e-01 7.288318692637e-01 9.620750374508e-01 1.122668773135e+00 1.174941541618e+00 1.112118561386e+00 9.557510036132e-01 7.683684647202e-01 6.765026272057e-01 7.920270132283e-01 1.035212520817e+00 1.298815518076e+00 1.502271195539e+00 1.582457494664e+00 1.515278153127e+00 1.311336244464e+00 1.019140104518e+00 7.561496230945e-01 7.398259091527e-01 9.981845555460e-01 1.316840830124e+00 1.562227356047e+00 1.674852693118e+00 1.633361345620e+00 1.446840596759e+00 1.158325147630e+00 8.658609217047e-01 7.593982803524e-01 9.416227935947e-01 1.233401668132e+00 1.475106450802e+00 1.594662382962e+00 1.566795416451e+00 1.400215330208e+00 1.140019874268e+00 8.870545930183e-01 8.142611832686e-01 9.908886531348e-01 1.259596926846e+00 1.478666246105e+00 1.579950035102e+00 1.540260046473e+00 1.371304166857e+00 1.123630498387e+00 9.055758641347e-01 8.768146348065e-01 1.065410541402e+00 1.320405297362e+00 1.517051142827e+00 1.594009915371e+00 1.532401732134e+00 1.349710238910e+00 1.107856031344e+00 9.471211911634e-01 9.982884143975e-01 1.240341388657e+00 1.537574584092e+00 1.788244643265e+00 1.936842529722e+00 1.899396859377e+00 1.691801882386e+00 1.356534535938e+00 9.982586305036e-01 8.330377083022e-01 1.018900218988e+00 1.354891251537e+00 1.640850178705e+00 1.789322415475e+00 1.770235644587e+00 1.592158015254e+00 1.302107953276e+00 1.001301295457e+00 8.690114242228e-01 1.013405629084e+00 1.281772434137e+00 1.508308638331e+00 1.614709880992e+00 1.577499957692e+00 1.413531384296e+00 1.182182482034e+00 9.969710917455e-01 9.927664782120e-01 1.168747176866e+00 1.390062598369e+00 1.546432436872e+00 1.584137532490e+00 1.492788416311e+00 1.301548221082e+00 1.086628606887e+00 9.762389816570e-01 1.064242086314e+00 1.279577480486e+00 1.490571584518e+00 1.611997056320e+00 1.606171120226e+00 1.472901147019e+00 1.249548546863e+00 1.021946399935e+00 9.336793394175e-01 1.056370294678e+00 1.296685342570e+00 1.535311046250e+00 1.700291890083e+00 1.701920739609e+00 1.545387248832e+00 1.270277259277e+00 9.778063463555e-01 8.609492798611e-01 1.038217849801e+00 1.344336793831e+00 1.606915354926e+00 1.742869781090e+00 1.722747728113e+00 1.557306872598e+00 1.301219634170e+00 1.071527443377e+00 1.038166935945e+00 1.241989125208e+00 1.532067594741e+00 1.770300607100e+00 1.884399283678e+00 1.848353722328e+00 1.673385811507e+00 1.409515225459e+00 1.157176834932e+00 1.063273014324e+00 1.192956594580e+00 1.430913276333e+00 1.640101846287e+00 1.744026995531e+00 1.714108470621e+00 1.557420025750e+00 1.313710283656e+00 1.060607342092e+00 9.155625576139e-01 9.589209195735e-01 1.118189498607e+00 1.269352488702e+00 1.339303496025e+00 1.302982423889e+00 1.170318754704e+00 9.829036106322e-01 8.159932977757e-01 7.799007537123e-01 8.974632913340e-01 1.070575416328e+00 1.211822307508e+00 1.280355517804e+00 1.230311133975e+00 1.073067846306e+00 8.594965736085e-01 6.984315050718e-01 7.304192166225e-01 9.316971899507e-01 1.159748057753e+00 1.322527615883e+00 1.377575984335e+00 1.313875790607e+00 1.147637848038e+00 9.274767899283e-01 7.517759953846e-01 7.518239990609e-01 9.265468304806e-01 1.145061634340e+00 1.311601911719e+00 1.380355605715e+00 1.336748528400e+00 1.190370062996e+00 9.750457118427e-01 7.572235545195e-01 6.469664213217e-01 7.168648343488e-01 8.816563613075e-01 1.030641692407e+00 1.108130716934e+00 1.096499171018e+00 1.003992587005e+00 8.625280287804e-01 7.302046120099e-01 6.811992502428e-01 7.431042761963e-01 8.601051407898e-01 9.636624023509e-01 1.014750731062e+00 1.001948658001e+00 9.358212533530e-01 8.458836247107e-01 7.747897415832e-01 7.575667809850e-01 8.148217430758e-01 9.146512863399e-01 9.983324200176e-01 1.037718809047e+00 1.020464364356e+00 9.493678456766e-01 8.415244783325e-01 7.285986532437e-01 6.536992177197e-01 6.497505727642e-01 7.063976562664e-01 7.809573907808e-01 8.350577549825e-01 8.476315292968e-01 8.138575308218e-01 7.433150051334e-01 6.598457746919e-01 5.996930921085e-01 5.961087913813e-01 6.497015079863e-01 7.281383828622e-01 7.962812236396e-01 8.320652422018e-01 8.278198655922e-01 7.893978897132e-01 7.359215366940e-01 6.975387156248e-01 7.035575310109e-01 7.609019077704e-01 8.486148789844e-01 9.361632359407e-01 9.990225906808e-01 1.023372117186e+00 1.006489981691e+00 9.567686363448e-01 8.935435794420e-01 8.444869849676e-01 8.357660064355e-01 8.754348506669e-01 9.471150388633e-01 1.022762976818e+00 1.077191425047e+00 1.094238444991e+00 1.067893131300e+00 1.002402775551e+00 9.127582693204e-01 8.250905173479e-01 7.728742820050e-01 7.809202272136e-01 8.445509128011e-01 9.336669902938e-01 1.014912777698e+00 1.063867547110e+00 1.067256157044e+00 1.022797210350e+00 9.401793773102e-01 8.436395831980e-01 7.736425785409e-01 7.744460815547e-01 8.581350625559e-01 9.919554278794e-01 1.129894066304e+00 1.235333212665e+00 1.284527689979e+00 1.265769630103e+00 1.179611150390e+00 1.041187006476e+00 8.858568357522e-01 7.764289815897e-01 7.833911075379e-01 9.106017194000e-01 1.090470955606e+00 1.256269744158e+00 1.365414301959e+00 1.394887737162e+00 1.337720935831e+00 1.203103827628e+00 1.020248234788e+00 8.479517205065e-01 7.775591087936e-01 8.644266369441e-01 1.049716955308e+00 1.241951558008e+00 1.380671773008e+00 1.433352380355e+00 1.387641147033e+00 1.249305161215e+00 1.044943061168e+00 8.327814784732e-01 7.193982302902e-01 7.964789297888e-01 1.001859246339e+00 1.219369609379e+00 1.377414869548e+00 1.439172622286e+00 1.389770242671e+00 1.232758946020e+00 9.919662937943e-01 7.242876306366e-01 5.638900127285e-01 6.693715074984e-01 9.334401063656e-01 1.196083622764e+00 1.383397077755e+00 1.461218641470e+00 1.417499469386e+00 1.259761949737e+00 1.019233138170e+00 7.688681816171e-01 6.617945768227e-01 8.144113265448e-01 1.097408896491e+00 1.368106108348e+00 1.555639194493e+00 1.625436921481e+00 1.565536113294e+00 1.384579356199e+00 1.115629580967e+00 8.337378722889e-01 6.980544931308e-01 8.435477503954e-01 1.137087105814e+00 1.420310193009e+00 1.616067059656e+00 1.687866733385e+00 1.623336433066e+00 1.430862755738e+00 1.142123644445e+00 8.274424694003e-01 6.470397182284e-01 7.752125504298e-01 1.074041979301e+00 1.362428141287e+00 1.559398008145e+00 1.628925777106e+00 1.559773744672e+00 1.361780581377e+00 1.068500671561e+00 7.551190864203e-01 5.998954258295e-01 7.674103511925e-01 1.078605218402e+00 1.361618483080e+00 1.544722849506e+00 1.596220814101e+00 1.507850936247e+00 1.292409740988e+00 9.882452967039e-01 6.852724221752e-01 5.966035446619e-01 8.308384985515e-01 1.162960299918e+00 1.446691471080e+00 1.621372715242e+00 1.659532833927e+00 1.555442750533e+00 1.323970388007e+00 1.005579809192e+00 6.938977871896e-01 6.093735281845e-01 8.536419000190e-01 1.193045199355e+00 1.481856052127e+00 1.660126501514e+00 1.700568941455e+00 1.596686344608e+00 1.360459361824e+00 1.023469711764e+00 6.511122588364e-01 4.378784478427e-01 6.420607431665e-01 9.888202779466e-01 1.287099425161e+00 1.477733185336e+00 1.536509235330e+00 1.459102549518e+00 1.258857278851e+00 9.682921269904e-01 6.522705702937e-01 4.717831767471e-01 6.130396415208e-01 8.902208376365e-01 1.132708386627e+00 1.280442193441e+00 1.310902608416e+00 1.222618602543e+00 1.032942684577e+00 7.828015873587e-01 5.609790418305e-01 5.343819613755e-01 7.241479494973e-01 9.588393520607e-01 1.138409222394e+00 1.220649313838e+00 1.189769961240e+00 1.049106472992e+00 8.219699997247e-01 5.658210827089e-01 4.350034762778e-01 5.909620885705e-01 8.656285447054e-01 1.113576498386e+00 1.277635028073e+00 1.331485839349e+00 1.267341161197e+00 1.094818008162e+00 8.449539170097e-01 5.912640334897e-01 5.091654028077e-01 7.009213832774e-01 9.839174983940e-01 1.230600827164e+00 1.387071352623e+00 1.428033779671e+00 1.346271927512e+00 1.150838013682e+00 8.688237460893e-01 5.601805340498e-01 4.025436444800e-01 5.919728578204e-01 8.951920556251e-01 1.157275968927e+00 1.325917316544e+00 1.378089198837e+00 1.307929274673e+00 1.124773317017e+00 8.537743859868e-01 5.453062857006e-01 3.452925101667e-01 4.912459010974e-01 7.703287223168e-01 1.009395418181e+00 1.156862749117e+00 1.191870761196e+00 1.110405892456e+00 9.231203838648e-01 6.561207762465e-01 3.658828992709e-01 2.728957962781e-01 5.161181320473e-01 7.881490828010e-01 9.924985251866e-01 1.096450577994e+00 1.085808183414e+00 9.605683178346e-01 7.346003082049e-01 4.389506355071e-01 1.880705824778e-01 3.859135023632e-01 7.123497194551e-01 9.928286723302e-01 1.186200929458e+00 1.269938474368e+00 1.235036419824e+00 1.086655641243e+00 8.463657774005e-01 5.634218543117e-01 3.815363814323e-01 5.234802267582e-01 8.112604327102e-01 1.073159089013e+00 1.250481961398e+00 1.316716579962e+00 1.263139779812e+00 1.097295023143e+00 8.454295162832e-01 5.678233626262e-01 4.292919737170e-01 5.975938670290e-01 8.797972789192e-01 1.127145557642e+00 1.284206021575e+00 1.326439141256e+00 1.248152292643e+00 1.061837924444e+00 8.036149420402e-01 5.609395442311e-01 5.281825240408e-01 7.528499283273e-01 1.036830711804e+00 1.267984932358e+00 1.397431550082e+00 1.402363250277e+00 1.278372146407e+00 1.038860743201e+00 7.204583349478e-01 4.258635455833e-01 4.627919607695e-01 7.906660542605e-01 1.128875285084e+00 1.387460537147e+00 1.527594365300e+00 1.530954511813e+00 1.396425207511e+00 1.140822141229e+00 8.047668912254e-01 4.931696321999e-01 4.996543053844e-01 8.195732519951e-01 1.163538752858e+00 1.427810812031e+00 1.570151288386e+00 1.571725986844e+00 1.431808605104e+00 1.167636960204e+00 8.185190308570e-01 4.798364667944e-01 4.524826937891e-01 7.697148775127e-01 1.109943467073e+00 1.365674538015e+00 1.495889686232e+00 1.482984929875e+00 1.327062955502e+00 1.044646239126e+00 6.695172832926e-01 2.814583869220e-01 3.512758382504e-01 7.470741364752e-01 1.099468669903e+00 1.348601648181e+00 1.466413041088e+00 1.441810668933e+00 1.280518449531e+00 1.006777956658e+00 6.728716121856e-01 4.248990310893e-01 5.503990849228e-01 8.761593489397e-01 1.177501534629e+00 1.382716005437e+00 1.461586955975e+00 1.405224171763e+00 1.223800525694e+00 9.496408506974e-01 6.553196637984e-01 5.208164313627e-01 7.000078502858e-01 9.982182212987e-01 1.259481079186e+00 1.422530980405e+00 1.461546789705e+00 1.372870963353e+00 1.174276532317e+00 9.119296958997e-01 6.877668267869e-01 6.760019559551e-01 8.933994957725e-01 1.168528112497e+00 1.390688300537e+00 1.508396122387e+00 1.499518046684e+00 1.362979303712e+00 1.117850612685e+00 8.095398895033e-01 5.458862947768e-01 5.509432846111e-01 8.072234487190e-01 1.088644613383e+00 1.294361721796e+00 1.383914771700e+00 1.342920932112e+00 1.176824933869e+00 9.116907107117e-01 6.075010878828e-01 4.322620664973e-01 5.971478953298e-01 8.968443255456e-01 1.157898100809e+00 1.318934862611e+00 1.353514739986e+00 1.255961146273e+00 1.040343489420e+00 7.467866886929e-01 4.827441756909e-01 5.111037998248e-01 8.083722498095e-01 1.127657648182e+00 1.371643882276e+00 1.498613092349e+00 1.490256994145e+00 1.347090747223e+00 1.089051033204e+00 7.629635997030e-01 4.897058104415e-01 5.394812673023e-01 8.423267853368e-01 1.149430908795e+00 1.369070429689e+00 1.463349041088e+00 1.418215171505e+00 1.238988238428e+00 9.505809430759e-01 6.296228455753e-01
 6.523459598280e-01 6.723997540218e-01 6.808581105050e-01 6.675482769197e-01 6.302829978810e-01 5.758335167636e-01 5.201541610693e-01 4.857239407291e-01 4.899275281564e-01 5.295733366912e-01 5.837929126273e-01 6.303952630895e-01 6.549293753969e-01 6.521830134961e-01 6.260366334481e-01 5.890045936596e-01 5.600992326836e-01 5.574698566349e-01 5.864345070293e-01 6.356676600741e-01 6.868474128807e-01 7.252193472678e-01 7.440319342196e-01 7.451896341791e-01 7.380262930401e-01 7.357688683513e-01 7.491649408237e-01 7.800379945081e-01 8.202272960006e-01 8.568320560859e-01 8.788206695849e-01 8.814071824699e-01 8.677719915370e-01 8.484404388356e-01 8.373985368386e-01 8.469713563779e-01 9.049358319220e-01 9.539687881346e-01 1.008901488261e+00 1.053355728438e+00 1.073802311975e+00 1.064183740123e+00 1.012787258095e+00 9.301119628955e-01 8.317270637444e-01 7.651537326857e-01 7.704676871194e-01 8.417147167313e-01 9.328419409392e-01 9.973162939236e-01 1.006555351663e+00 9.513321042699e-01 8.409790729130e-01 7.048362747211e-01 5.950208094768e-01 5.700380228899e-01 6.326291607003e-01 7.222456863936e-01 7.822279635851e-01 7.830654581914e-01 7.182027000696e-01 6.017199379102e-01 4.737092830432e-01 4.105023327642e-01 4.690342616486e-01 5.927345016158e-01 7.041543364824e-01 7.625538077271e-01 7.535798688382e-01 6.837772817821e-01 5.836223671348e-01 5.150187869715e-01 5.461073123038e-01 6.673269161440e-01 8.101372290210e-01 9.207650494586e-01 9.710168808988e-01 9.530063892592e-01 8.779388683961e-01 7.777508747442e-01 7.042488730741e-01 7.039098678700e-01 7.629950951484e-01 8.968855357263e-01 1.001851861553e+00 1.038034339012e+00 1.001262891501e+00 9.052094487832e-01 7.867466962552e-01 7.068212945575e-01 7.207962200036e-01 8.175687450227e-01 9.336869974872e-01 1.013419720008e+00 1.026240145551e+00 9.644900169005e-01 8.421488424754e-01 6.982658533604e-01 6.020754833355e-01 6.198929056195e-01 7.299449272593e-01 8.534712881169e-01 9.333584439591e-01 9.432604027121e-01 8.806447287763e-01 7.652719833327e-01 6.431857952151e-01 5.858689402107e-01 6.378323738056e-01 7.554041342504e-01 8.671514672020e-01 9.275921493903e-01 9.178175973452e-01 8.406080032013e-01 7.204434920871e-01 6.079440489367e-01 5.727203363325e-01 6.404953918861e-01 7.562857607126e-01 8.554327491105e-01 9.010148049735e-01 8.809522399250e-01 8.042921472364e-01 7.018552895320e-01 6.242033322440e-01 6.357092464225e-01 7.268722061781e-01 8.479622049845e-01 9.514445917574e-01 1.009027819841e+00 1.008887939334e+00 9.540638373758e-01 8.318188062782e-01 6.866459515205e-01 5.949941655250e-01 6.253310820489e-01 7.448413448092e-01 8.690090163515e-01 9.420285017269e-01 9.410265705013e-01 8.685526192572e-01 7.514467358316e-01 6.437051412280e-01 6.141518992442e-01 6.818015846574e-01 7.888219644398e-01 8.702920809377e-01 8.890418411048e-01 8.338485652091e-01 7.169050075729e-01 5.779078912861e-01 4.931318791269e-01 5.325571358898e-01 6.552886107811e-01 7.744038069674e-01 8.369418574322e-01 8.206792408767e-01 7.263796344645e-01 5.793048432255e-01 4.451386971361e-01 4.391804769324e-01 5.778898986913e-01 7.505164386959e-01 8.819749341853e-01 9.384278819356e-01 9.103881585033e-01 8.102068718398e-01 6.776327324425e-01 5.904343997173e-01 6.311828131334e-01 7.802178077613e-01 9.549587289597e-01 1.087913093123e+00 1.155820309756e+00 1.144082974723e+00 1.058822987013e+00 9.310052801221e-01 8.167198657049e-01 7.818978718909e-01 8.465392099627e-01 9.603079401248e-01 1.059291001563e+00 1.103342899582e+00 1.078319891488e+00 9.928468730652e-01 8.772972371763e-01 7.817312777303e-01 7.569080829915e-01 8.097737276530e-01 8.951414393398e-01 9.612180445049e-01 9.768234006976e-01 9.337556285813e-01 8.447540520822e-01 7.425315903533e-01 6.743894766848e-01 6.754203426689e-01 7.319591526702e-01 7.962774772087e-01 8.271978336483e-01 8.044767312355e-01 7.289339333112e-01 6.227530736632e-01 5.322042767573e-01 5.148081306287e-01 5.803308091390e-01 6.755561679704e-01 7.464914480465e-01 7.629427432679e-01 7.151067483418e-01 6.106151589052e-01 4.764666179638e-01 3.695667977279e-01 3.687554644314e-01 4.685138516376e-01 5.791726369950e-01 6.625435169655e-01 6.970676359221e-01 6.756333847822e-01 6.020024076453e-01 4.904345942784e-01 3.685914522987e-01 3.309400034547e-01 4.295247169361e-01 5.781620262997e-01 7.028290339722e-01 7.692041132972e-01 7.642170167640e-01 6.917456903459e-01 5.756506777722e-01 4.709023427222e-01 4.628965244667e-01 5.725884391000e-01 7.249809831646e-01 8.547296577575e-01 9.274815152770e-01 9.292168133966e-01 8.619720931954e-01 7.439474782315e-01 6.131447426429e-01 5.306707612540e-01 5.484269076167e-01 6.414355390410e-01 7.428267404069e-01 8.062055374358e-01 8.104914997446e-01 7.531593708242e-01 6.475169283154e-01 5.242781584789e-01 4.357054893638e-01 4.346490390113e-01 5.065827247214e-01 5.896691555119e-01 6.411504563663e-01 6.442898479641e-01 6.018396348746e-01 5.345753247517e-01 4.816062264060e-01 4.852326903253e-01 5.513601051732e-01 6.508176494052e-01 7.392840411787e-01 7.974445382793e-01 8.147364915220e-01 7.876105208787e-01 7.186167443438e-01 6.460076207079e-01 6.236105134610e-01 6.805427294457e-01 7.876493007244e-01 8.925584665955e-01 9.559513723409e-01 9.583470069325e-01 8.998373092912e-01 8.017357708032e-01 7.097448362155e-01 6.841240772361e-01 7.497398313325e-01 8.646606005033e-01 9.680657413684e-01 1.017380492842e+00 9.923823818056e-01 8.939894127301e-01 7.470983311473e-01 6.111354212711e-01 5.800923937757e-01 6.878459341880e-01 8.535588018002e-01 9.951218967726e-01 1.067368473844e+00 1.051802533368e+00 9.516788152041e-01 7.939367977367e-01 6.395043478469e-01 5.876622244369e-01 6.843561989916e-01 8.467154823872e-01 9.839978721703e-01 1.046858986287e+00 1.015326701616e+00 8.920803993102e-01 7.038035074734e-01 5.165498168299e-01 4.673287618390e-01 6.129607792576e-01 8.226272719541e-01 1.004022164302e+00 1.116797664754e+00 1.138206207110e+00 1.059987956427e+00 8.673300072702e-01 6.165631515885e-01 4.477923375586e-01 5.633674397614e-01 8.293924776151e-01 1.067797196091e+00 1.206894576303e+00 1.217361902219e+00 1.097055017066e+00 8.725877749551e-01 6.190057891633e-01 5.223543707213e-01 7.134343224716e-01 1.000999891394e+00 1.238501293046e+00 1.364543464575e+00 1.355424246758e+00 1.216022766187e+00 9.838421963425e-01 7.502869880041e-01 6.886837896887e-01 8.731918669381e-01 1.143074751428e+00 1.364105414364e+00 1.473465029797e+00 1.448082957633e+00 1.295474037037e+00 1.056201640765e+00 8.204426019893e-01 7.430503125573e-01 8.918291411446e-01 1.126664863338e+00 1.315991719603e+00 1.396628440355e+00 1.347386181713e+00 1.178601193005e+00 9.340646120721e-01 7.097314218471e-01 6.646684656392e-01 8.273084032695e-01 1.046538462819e+00 1.217708660288e+00 1.294988052644e+00 1.225749733086e+00 1.023566824514e+00 7.370178673082e-01 4.960050585854e-01 5.554900758466e-01 8.369802373737e-01 1.106081168492e+00 1.269068280766e+00 1.289362760741e+00 1.161673801766e+00 9.106722869472e-01 6.083370042576e-01 4.658000626631e-01 6.845948296649e-01 1.012681077134e+00 1.278968167988e+00 1.420402795828e+00 1.412919729573e+00 1.260995848005e+00 1.000100671944e+00 7.159371539895e-01 5.990277957616e-01 7.779712138980e-01 1.060211380344e+00 1.288428873804e+00 1.399271104194e+00 1.373597131246e+00 1.224655815770e+00 1.000995772790e+00 8.019835388611e-01 7.692341430502e-01 9.234758624963e-01 1.127484579992e+00 1.271001533534e+00 1.303395912301e+00 1.214756380527e+00 1.030991325450e+00 8.234860277183e-01 7.273373647386e-01 8.580308734539e-01 1.088329728029e+00 1.289796742099e+00 1.402587050902e+00 1.374968627849e+00 1.208926519735e+00 9.447426980460e-01 6.898437495091e-01 6.614915710856e-01 9.065845069890e-01 1.210254193915e+00 1.438848674931e+00 1.534444835268e+00 1.477867504310e+00 1.281561915722e+00 9.947386219727e-01 7.315717980440e-01 6.986051913906e-01 9.243986742518e-01 1.199129851438e+00 1.391891928027e+00 1.448325856874e+00 1.354865071235e+00 1.131960233709e+00 8.441448121714e-01 6.459534304299e-01 7.417987518571e-01 1.027889327967e+00 1.303029260423e+00 1.473003790146e+00 1.500182188577e+00 1.381860557747e+00 1.149241926125e+00 8.813639420564e-01 7.386708639122e-01 8.607254729415e-01 1.126293575602e+00 1.369501772591e+00 1.507960432937e+00 1.510026114878e+00 1.378681000318e+00 1.151025307591e+00 9.125009170142e-01 8.442214233167e-01 9.615930903358e-01 1.181493575406e+00 1.400385675280e+00 1.551146402463e+00 1.602963550705e+00 1.548786397087e+00 1.390271890068e+00 1.127720064030e+00 8.474238228175e-01 6.997226029699e-01 7.953483357566e-01 1.005216305043e+00 1.176042332995e+00 1.237890825747e+00 1.170480397372e+00 9.872563876628e-01 7.371860277510e-01 5.346698982088e-01 5.626121538618e-01 7.748456440039e-01 9.882901348781e-01 1.116466838792e+00 1.129808615030e+00 1.032636284636e+00 8.634799377558e-01 7.096267960408e-01 7.001315388487e-01 8.591786559261e-01 1.070773365241e+00 1.237666646102e+00 1.311660777901e+00 1.278716337069e+00 1.153867953986e+00 9.840754711334e-01 8.535663557682e-01 8.535373183269e-01 9.820909234758e-01 1.148238176095e+00 1.272617751044e+00 1.314836524375e+00 1.266524220217e+00 1.146859137749e+00 1.001974387785e+00 9.004365545199e-01 8.990967397287e-01 9.894564458069e-01 1.114060329101e+00 1.204449114604e+00 1.242599523863e+00 1.230606480665e+00 1.165950193191e+00 1.054237929230e+00 9.433551943660e-01 8.886460990415e-01 9.139179205881e-01 9.880952120590e-01 1.058810247507e+00 1.089284417307e+00 1.067654133706e+00 1.004929563248e+00 9.304112889826e-01 8.812350161818e-01 8.806794513646e-01 9.193220348480e-01 9.648444374719e-01 9.870418383803e-01 9.717081481497e-01 9.233083217872e-01 8.624740456279e-01 8.180498974838e-01 8.105458558248e-01 8.358942857021e-01 8.694989830619e-01 8.854706444424e-01 8.704650714501e-01 8.281037317405e-01 7.779433986526e-01 7.481940609893e-01 7.582851875577e-01 8.021510827236e-01 8.537931481064e-01 8.868868853713e-01 8.871988854272e-01 8.562240755109e-01 8.105857496704e-01 7.770186591506e-01 7.788331025674e-01 8.188283609508e-01 8.779157346797e-01 9.316968741116e-01 9.761145867204e-01 1.016330752972e+00 1.051599797248e+00 1.077494776156e+00 1.083189302733e+00 1.054959242705e+00 9.886292536605e-01 9.024374413094e-01 8.273156755277e-01 7.968605832657e-01 8.259094629768e-01 8.963724710051e-01 9.722543158016e-01 1.020871584694e+00 1.021508011997e+00 9.672242775173e-01 8.666592155041e-01 7.481295470666e-01 6.641138853645e-01 6.715466013954e-01 7.708328291455e-01 9.038822242330e-01 1.012790572044e+00 1.060984612128e+00 1.031779225340e+00 9.280246598896e-01 7.772098294174e-01 6.455998873001e-01 6.360050667033e-01 7.765416693837e-01 9.779073625357e-01 1.155304413612e+00 1.260644938946e+00 1.272136845349e+00 1.190703111584e+00 1.042969423876e+00 8.900106839211e-01 8.277910019230e-01 9.165677810046e-01 1.100358047330e+00 1.284154522917e+00 1.403423061104e+00 1.426532442620e+00 1.349432629085e+00 1.198125351687e+00 1.055186645836e+00 9.883095319495e-01 1.020545028997e+00 1.151373515594e+00 1.285058997531e+00 1.363839305835e+00 1.359758799450e+00 1.271867562503e+00 1.126929520490e+00 9.829746207520e-01 9.209888138887e-01 9.857275517337e-01 1.130722889221e+00 1.273985450076e+00 1.356196211697e+00 1.348824525297e+00 1.250820486070e+00 1.088719063927e+00 9.216608894100e-01 8.387130077993e-01 8.963952357853e-01 1.043927679527e+00 1.189541853076e+00 1.270668261175e+00 1.258622165500e+00 1.152334955582e+00 9.775121732823e-01 7.932037000960e-01 6.973773109881e-01 7.588849447071e-01 9.150255718458e-01 1.063841390725e+00 1.144827334525e+00 1.134106073668e+00 1.035356876336e+00 8.793219211525e-01 7.305324786191e-01 6.821430754134e-01 7.715558682029e-01 9.249948694396e-01 1.057767353923e+00 1.123266279176e+00 1.106474672246e+00 1.035551253821e+00 9.420899699450e-01 8.754610055920e-01 8.584281441764e-01 8.986291723485e-01 9.652749902782e-01 1.018499069851e+00 1.031503904570e+00 9.975807375875e-01 9.309109584657e-01 8.644944514426e-01 8.387097171455e-01 8.734055727918e-01 9.488229190098e-01 1.024545073728e+00 1.066698902058e+00 1.059091689184e+00 1.005126482941e+00 9.272961750398e-01 8.627611983472e-01 8.466518583958e-01 8.842699286608e-01 9.452560417705e-01 9.894070805704e-01 9.886244580167e-01 9.340465872417e-01 8.375754189175e-01 7.329598394335e-01 6.707787554181e-01 6.864537920428e-01 7.595271189539e-01 8.362382185561e-01 8.733794136818e-01 8.509692358105e-01 7.726268622749e-01 6.681334376028e-01 5.968484648061e-01 6.196365613232e-01 7.264347594689e-01 8.500227961193e-01 9.326608059078e-01 9.415905143520e-01 8.683355428789e-01 7.678591361013e-01 6.378124954271e-01 5.542970384876e-01 5.890927865108e-01 7.267303915849e-01 9.008182059225e-01 1.042658830316e+00 1.102673885826e+00 1.067439254050e+00 9.426599582696e-01 7.559458495420e-01 5.700997850036e-01 5.037505116760e-01 6.184704794610e-01 8.035908283891e-01 9.583079264276e-01 1.035862849658e+00 1.018989775769e+00 9.112139326849e-01 7.371211372460e-01 5.525516143103e-01 4.670371255083e-01 5.580081803625e-01 7.283687763534e-01 8.743173269139e-01 9.480073937014e-01 9.324100907379e-01 8.317732204185e-01 6.721087964991e-01 5.129553846550e-01 4.627659962115e-01 5.709986528536e-01 7.380016235024e-01 8.761414641343e-01 9.452741072163e-01 9.323261438006e-01 8.444574378806e-01 7.098493345543e-01 5.842557117374e-01 5.461411668266e-01 6.219517573553e-01 7.451142994673e-01 8.456645941236e-01 8.867903749519e-01 8.578747025387e-01 7.734768015593e-01 6.866679981317e-01 6.334237207353e-01 6.603949312629e-01 7.570224410117e-01 8.625576083769e-01 9.499600923584e-01 9.723415449851e-01 9.170788003195e-01 8.009474278440e-01 6.650756067246e-01 5.785505158911e-01 6.015716680643e-01 7.068822922618e-01 8.192118355510e-01 8.869566174334e-01 8.889067911004e-01 8.284984450934e-01 7.337092323735e-01 6.586783268117e-01 6.634882106641e-01 7.539196363136e-01 8.751085250351e-01 9.702165946411e-01 1.005196451239e+00 9.686876777788e-01 8.716438978051e-01 7.512115698981e-01 6.744331967191e-01 7.054245879388e-01 8.297768234727e-01 9.757676928279e-01 1.083528069201e+00 1.119094815347e+00 1.069503912008e+00 9.399148722159e-01 7.539302797611e-01 5.607427301731e-01 4.520614763480e-01 5.033636005027e-01 6.372859264386e-01 7.524649537428e-01 8.017849095898e-01 7.699617944047e-01 6.615149728005e-01 4.999213382292e-01 3.257740299141e-01 2.640829460685e-01 3.657307874183e-01 4.948758916481e-01 5.750589925372e-01 5.808238282098e-01 5.085687045890e-01 3.728849940966e-01 2.233132328456e-01 2.250493055249e-01 3.947457268026e-01 5.696025728084e-01 6.919947681930e-01 7.373059685958e-01 6.966329397575e-01 5.765689897809e-01 4.057762250988e-01 2.740029612117e-01 3.517070472297e-01 5.523204458221e-01 7.395422253190e-01 8.614896823827e-01 8.941786231271e-01 8.302478461918e-01 6.789380175623e-01 4.728023697751e-01 3.105561355554e-01 3.911899417019e-01 6.195768992131e-01 8.352183171263e-01 9.799273447711e-01 1.027557574596e+00 9.698024537083e-01 8.152841446535e-01 5.938307850305e-01 3.841868409121e-01 3.834451901350e-01 5.982897921078e-01 8.323836401082e-01 1.004470382368e+00 1.083214536007e+00 1.052848703944e+00 9.472241344292e-01 7.992218342895e-01 6.188053929270e-01 5.095442480998e-01 5.502084831543e-01 6.959063891975e-01 8.471500678169e-01 9.472628044720e-01 9.736244890730e-01 9.261648455768e-01 8.250235995542e-01 7.127244081542e-01 6.512290727672e-01 6.834972596619e-01 7.829235335233e-01 8.881705986433e-01 9.538091743490e-01 9.587198278562e-01 9.027669881585e-01 8.059432820345e-01 7.097654162510e-01 6.701348491875e-01 7.175720948809e-01 8.226466533125e-01 9.325341683645e-01 1.009568326213e+00 1.037153447338e+00 1.016718143540e+00 9.647599434780e-01 9.085623626128e-01 8.766262164744e-01 8.830651033749e-01 9.188366877410e-01 9.615527280976e-01 9.922161652794e-01 1.004123028550e+00 1.003208311936e+00 1.002637173940e+00 1.013358377952e+00 1.035296412020e+00 1.055862420636e+00 1.056963906592e+00 1.024140553306e+00 9.566174867532e-01 8.990829089029e-01 8.310795194758e-01 7.980939257954e-01 8.161811980383e-01 8.674317239971e-01 9.372873878124e-01 9.761822343490e-01 9.664527865144e-01 9.055027257725e-01 8.066632683593e-01 7.023174092568e-01 6.427441583328e-01 6.669906579716e-01 7.582385884607e-01 8.634064307670e-01 9.374769297009e-01 9.551813358943e-01 9.096255350372e-01 8.122573227397e-01 6.963787291981e-01 6.204524578574e-01 6.411384364874e-01 7.480439481873e-01 8.789880509796e-01 9.816364265520e-01 1.027831584665e+00 1.010056313385e+00 9.399714643274e-01 8.491165025231e-01 7.860686209692e-01 7.935306029714e-01 8.688193605963e-01 9.669790466861e-01 1.040531552222e+00 1.060004240084e+00 1.017103032971e+00 9.256399029891e-01 8.242128842263e-01 7.724540314039e-01 8.142444358610e-01 9.288460522925e-01 1.055628654174e+00 1.142585068811e+00 1.160063116818e+00 1.101353130414e+00 1.002237352324e+00 8.901787577031e-01 8.074562601590e-01 7.831278544544e-01 8.766566916951e-01 1.001870420774e+00 1.092825643539e+00 1.116497009635e+00 1.059911314705e+00 9.290911986045e-01 7.519557671004e-01 5.897719713180e-01 5.426959112065e-01 6.465332225813e-01 8.081016834481e-01 9.408804371343e-01 1.001380092805e+00 9.729405415397e-01 8.590627739789e-01 6.847016836371e-01 5.098120882481e-01 4.535632809430e-01 5.752983007603e-01 7.610918037523e-01 9.159594580508e-01 9.973213595393e-01 9.898661204098e-01 8.984217096372e-01 7.493933701266e-01 6.003577959940e-01 5.464556757935e-01 6.364627884561e-01 7.939111745841e-01 9.329585830327e-01 1.008175708641e+00 1.002404041154e+00 9.200187696942e-01 7.872956412876e-01 6.583002843646e-01 6.117028270196e-01 6.845032357255e-01 8.194633582524e-01 9.437946383575e-01 1.016521258968e+00 1.021703601252e+00 9.834222674452e-01 9.220955852029e-01 8.474119009598e-01 7.994323703720e-01 7.926093690467e-01 8.112296619506e-01 8.325829388085e-01 8.355112802617e-01 8.120961826668e-01 7.716733476049e-01 7.386582925887e-01 7.403715595462e-01 7.849206932256e-01 8.521649169194e-01 9.095582377587e-01 9.302449411282e-01 9.011934521269e-01 8.262094082205e-01 7.288507594796e-01 6.536831455599e-01 6.492009723033e-01 7.207036667773e-01 8.229355650675e-01 9.061603880650e-01 9.397060333814e-01 9.134709323910e-01 8.372965724549e-01 7.424777953051e-01 6.798669960154e-01 6.935184955174e-01 7.744304726695e-01 8.707207802277e-01 9.339022207525e-01 9.359150012619e-01 8.693810170103e-01 7.481121429547e-01 6.127721916275e-01 5.381700711232e-01 5.867071879080e-01 7.176661057257e-01 8.491437923925e-01 9.284251296941e-01 9.307051848029e-01 8.554779087121e-01 7.329541017301e-01 5.886622775157e-01 4.934531633166e-01 4.931397104248e-01 5.808405259339e-01 7.216150130977e-01 8.240155256722e-01 8.531334388856e-01 8.036330139794e-01 6.872384863917e-01 5.348854816319e-01 4.077768786736e-01 3.928283320300e-01 4.863023560589e-01 5.952629019142e-01 6.608830249078e-01 6.610292922716e-01 5.958790942517e-01 4.854847017388e-01 3.771525035120e-01 3.497896904945e-01 4.272668110979e-01 5.343841044570e-01 6.091807770301e-01 6.237182626853e-01 5.718862633205e-01 4.670037970729e-01 3.512021576047e-01 3.159108471380e-01 4.114990335143e-01 5.529006291392e-01 6.683685246300e-01 7.249278667748e-01 7.106693492358e-01 6.306424975092e-01 5.098935386331e-01 4.054976095306e-01 4.039589394678e-01 5.116618378427e-01 6.454449213123e-01 7.463381331803e-01 7.882424097580e-01 7.664796130695e-01 6.951583361618e-01 6.115783777699e-01 5.730926420773e-01 6.238402167495e-01 7.353555774789e-01 8.568066265971e-01 9.508822299408e-01 9.881423825834e-01 9.567189225367e-01 8.775856330712e-01 8.055814047891e-01 8.062890548920e-01 8.973832727189e-01 1.028872033032e+00 1.136717692127e+00 1.177758496950e+00 1.135142724259e+00 1.019582951910e+00 8.747665248960e-01 7.824311725001e-01 8.205533337463e-01 9.674975785822e-01 1.132719273044e+00 1.243661587895e+00 1.261860935388e+00 1.178135537687e+00 1.012567399315e+00 8.228687003456e-01 7.162399424202e-01 7.829079154332e-01 9.612778563083e-01 1.133032425771e+00 1.224748356620e+00 1.203946284232e+00 1.069511303729e+00 8.538288855478e-01 6.444995027353e-01 6.099726266209e-01 7.986551246541e-01 1.046565807060e+00 1.234360270349e+00 1.306544040711e+00 1.243186350225e+00 1.054511973140e+00 7.905937077498e-01 5.882690092765e-01 6.734303731499e-01 9.788585480285e-01 1.273537652939e+00 1.511711930710e+00 1.597143272607e+00 1.517334201926e+00 1.281196424703e+00 9.294433290024e-01 5.707083592185e-01 5.280253977449e-01 8.664921877500e-01 1.236539159055e+00 1.502317073810e+00 1.612202456325e+00 1.548265609566e+00 1.319786942557e+00 9.643045331218e-01 5.685087002770e-01 4.242298483391e-01 7.325514787471e-01 1.093750367654e+00 1.351786805051e+00 1.457234256156e+00 1.395761977120e+00 1.180688757092e+00 8.556085482041e-01 5.252871235565e-01 4.791404832238e-01 7.692472840292e-01 1.078143471692e+00 1.282877995115e+00 1.340885702790e+00 1.243288567312e+00 1.009897027241e+00 6.978322452850e-01 4.648591165216e-01 5.881631378372e-01 9.043010831954e-01 1.185749606136e+00 1.352789151440e+00 1.375166106636e+00 1.251761747409e+00 1.009587118654e+00 7.282007194523e-01 5.702544476706e-01 6.596318850408e-01 9.042281268902e-01 1.137206437879e+00 1.291725062016e+00 1.307939572511e+00 1.181367778586e+00 9.432860505632e-01 6.727834559602e-01 5.505298153443e-01 7.130204911622e-01 9.755576898956e-01 1.180532333514e+00 1.263450857299e+00 1.202527516863e+00 1.006806028733e+00 7.215009465923e-01 4.777736713341e-01 5.533268983368e-01 8.622928533182e-01 1.162065837764e+00 1.359042288178e+00 1.413933862281e+00 1.316297417215e+00 1.081765246471e+00 7.581692405357e-01 4.734665187426e-01 5.283535109384e-01 8.416464025948e-01 1.142225739722e+00 1.335934063661e+00 1.386617676601e+00 1.286234272401e+00 1.050049468858e+00 7.170457999047e-01 3.753315008522e-01 3.502412995927e-01 6.541596676580e-01 9.366467284276e-01 1.111781641171e+00 1.152273693740e+00 1.055556742849e+00 8.397581593294e-01 5.452877646796e-01 2.835536365245e-01 3.603358745435e-01 5.957833998646e-01 8.145408692449e-01 9.430008263891e-01 9.450732756154e-01 8.210750559551e-01 5.895372014203e-01 2.840482866934e-01 7.138514769325e-02 3.873826438263e-01 6.562431167636e-01 8.335142032399e-01 8.965115218037e-01 8.394858066984e-01 6.764723705273e-01 4.511630939774e-01 3.024003131994e-01 4.474419332394e-01 7.044087846442e-01 9.206740629439e-01 1.043552457733e+00 1.050312782239e+00 9.384010654490e-01 7.253950544460e-01 4.579729599151e-01 2.907995447659e-01 4.622580173983e-01 7.343866833330e-01 9.541379219560e-01 1.074376281798e+00 1.076335508065e+00 9.605801929184e-01 7.466691842224e-01 4.806008885629e-01 2.993493009191e-01 4.373371594960e-01 6.936063955625e-01 9.056885138113e-01 1.025884708256e+00 1.036915492803e+00 9.400388268260e-01 7.531943156383e-01 5.142481004736e-01 3.324893305795e-01 3.667011904567e-01 5.514663431060e-01 7.360083838953e-01 8.642916454789e-01 9.063849606203e-01 8.633384388118e-01 7.285921166398e-01 5.333690089774e-01 3.479693529224e-01 3.259964394673e-01 4.775453600804e-01 6.388514841727e-01 7.382668415700e-01 7.525141671321e-01 6.804403171299e-01 5.396144126521e-01 3.744415032584e-01 2.935557092228e-01 3.922136377739e-01 5.531020456382e-01 6.812209936357e-01 7.412760105978e-01 7.227639014595e-01 6.326843445490e-01 4.968860037281e-01 3.716026580242e-01 3.509054817283e-01 4.479049601421e-01 5.668089051890e-01 6.442450097103e-01 6.546392823078e-01 5.938980387143e-01 4.767955446257e-01 3.461225231035e-01 2.991149715972e-01 3.951754557170e-01 5.375501273937e-01 6.491325487011e-01 6.965046474671e-01 6.675054216412e-01 5.658457516786e-01 4.134745739685e-01 2.709580034617e-01 2.798197495599e-01 4.349930465443e-01 6.009827192986e-01 7.279535112103e-01 7.858400338011e-01 7.523450293380e-01 6.262377180629e-01 4.352933833346e-01 2.752533084380e-01 3.678599920292e-01 6.114864256022e-01 8.423540064979e-01 1.002882048003e+00 1.064597793361e+00 1.016106640766e+00 8.631157747978e-01 6.326467540255e-01 3.988583725269e-01 3.746623143107e-01 6.034785819874e-01 8.596788087186e-01 1.049034795870e+00 1.133568809930e+00 1.098092385827e+00 9.462306607042e-01 7.026024227201e-01 4.316262334454e-01 3.465675082094e-01 5.783169256628e-01 8.608398709307e-01 1.078032885051e+00 1.187840981670e+00 1.173469264038e+00 1.038199572885e+00 8.073744839881e-01 5.437208955422e-01 4.171741690735e-01 5.867743607843e-01 8.541677980326e-01 1.074372156675e+00 1.193598600827e+00 1.190989200305e+00 1.068064366029e+00 8.493371397836e-01 5.965254387488e-01 4.778944848765e-01 6.124524765996e-01 8.625129899350e-01 1.099993602823e+00 1.265235203138e+00 1.326009814108e+00 1.254559527123e+00 1.050377713603e+00 7.491120801155e-01 4.377218923031e-01 3.857468761016e-01 6.535194106333e-01 9.321231154831e-01 1.115993066678e+00 1.170483678871e+00 1.089801001157e+00 8.933610307192e-01 6.343972665572e-01 4.478047567460e-01 5.391029709320e-01 7.884759076320e-01 1.010388795316e+00 1.132412443731e+00 1.128066813919e+00 9.994922400730e-01 7.796998965937e-01 5.584947867641e-01 5.316246072951e-01 7.504130285608e-01 1.021302199320e+00 1.229036261835e+00 1.324803406767e+00 1.293001639641e+00 1.146452082929e+00 9.328159762797e-01 7.548554308507e-01 7.575791510061e-01 9.452721512661e-01 1.176177728943e+00 1.346000688849e+00 1.404589899188e+00 1.337218845106e+00 1.159619474227e+00 9.242657652999e-01 7.420791962544e-01 7.665900821513e-01 9.672945539384e-01 1.198827386494e+00 1.387788268373e+00 1.488147106951e+00 1.438383523727e+00 1.250971914002e+00 9.712532222282e-01 7.109058861578e-01 6.784047306466e-01 9.068848672846e-01 1.185603471472e+00 1.383881779442e+00 1.446738969570e+00 1.358504760441e+00 1.134984103981e+00 8.301461464632e-01 5.806019655938e-01 6.323995529773e-01 9.181283030269e-01 1.202793733280e+00 1.383757367039e+00 1.420807848238e+00 1.307236668685e+00 1.066466179218e+00 7.631976904899e-01 5.587988973236e-01 6.738310091691e-01 9.661636713932e-01 1.229628720413e+00 1.379724816156e+00 1.383511669711e+00 1.238461602847e+00 9.699423336958e-01 6.429870310559e-01 4.419486367986e-01 6.158039296208e-01 9.301259308037e-01 1.188189260717e+00 1.324734252120e+00 1.316941197703e+00 1.169612227401e+00 9.158753231409e-01 6.340251010440e-01 5.580179682602e-01 7.124107054592e-01 9.502317950797e-01 1.170224621856e+00 1.269550168616e+00 1.225946743022e+00 1.042874722761e+00 7.463151880755e-01 3.925708077994e-01 2.374135582971e-01 5.409201230492e-01 8.565342788883e-01 1.076410346797e+00 1.167533048313e+00 1.120466469650e+00 9.464212133654e-01 6.786932497599e-01 3.917212185915e-01 3.243162385136e-01 5.609549015870e-01 8.096721115797e-01 9.716501861932e-01 1.016020417241e+00 9.380751726282e-01 7.555306929673e-01 5.159257201326e-01 3.489040229679e-01 4.574960401643e-01 6.946229429803e-01 8.957841688732e-01 1.004524198710e+00 1.001006061019e+00 8.887561022332e-01 6.963416165345e-01 4.955740915620e-01 4.444712321955e-01 6.092705070998e-01 8.291113799411e-01 9.985021336987e-01 1.074144628366e+00 1.041642119506e+00 9.080784370422e-01 7.046705824017e-01 5.026317303278e-01 4.312087576440e-01 5.672572465024e-01 7.697043181153e-01 9.413924086565e-01 1.043858955798e+00 1.062512922358e+00 9.898532235403e-01 8.248043034199e-01 6.203532356775e-01 4.931973113618e-01 5.697491769339e-01 7.636548087509e-01 9.394147710456e-01 1.032126520628e+00 1.016457612141e+00 8.925957587197e-01 6.856431266617e-01 4.624747759674e-01 3.927518490607e-01 5.652200758605e-01 7.907427213793e-01 9.574369196563e-01 1.022471008910e+00 9.718420398610e-01 8.137148582084e-01 5.822809273941e-01 3.724137198534e-01 4.072758105861e-01 6.432307613381e-01 8.750778792885e-01 1.025732066281e+00 1.064592937182e+00 9.848539449688e-01 8.019948354427e-01 5.631029283737e-01 3.979512584660e-01 5.045718044712e-01 7.549235606165e-01 9.803617727140e-01 1.116593338708e+00 1.138640954977e+00 1.047152033186e+00 8.714158543952e-01 6.868149365971e-01 6.360638534677e-01 7.971007895547e-01 1.049403064350e+00 1.301816225240e+00 1.469663130272e+00 1.512959421121e+00 1.412905098070e+00 1.189492007681e+00 9.057927567833e-01 7.085591841406e-01 7.932691727456e-01 1.082023345303e+00 1.379834743496e+00 1.585266761659e+00 1.652892880439e+00 1.570416728023e+00 1.355204846344e+00 1.061066837347e+00 8.060934679361e-01 7.833371404336e-01 1.009731091681e+00 1.291587123256e+00 1.500934002017e+00 1.581910456274e+00 1.518912347633e+00 1.329032897942e+00 1.067670281798e+00 8.508367763833e-01 8.432772488239e-01 1.049542895194e+00 1.305677282959e+00 1.494087606670e+00 1.560500487970e+00 1.490743203592e+00 1.304715056211e+00 1.062966546576e+00 8.849255791200e-01 9.107022179016e-01 1.116088719610e+00 1.352725448087e+00 1.516226219302e+00 1.557483357911e+00 1.466258105296e+00 1.268311770848e+00 1.036752077771e+00 9.368524438261e-01 1.041816173063e+00 1.300698671037e+00 1.584998933637e+00 1.809458882403e+00 1.919247628644e+00 1.842525822317e+00 1.603406567282e+00 1.255882019463e+00 9.254008620278e-01 8.478600170463e-01 1.096706269951e+00 1.435860837553e+00 1.698565370036e+00 1.814306153431e+00 1.761830342929e+00 1.556573789909e+00 1.253178670502e+00 9.649422853315e-01 8.779083677418e-01 1.057329168745e+00 1.327729196006e+00 1.538965086279e+00 1.624020615346e+00 1.566271719579e+00 1.388088780120e+00 1.154359408142e+00 9.829082399810e-01 9.989243710982e-01 1.180154074732e+00 1.390959686649e+00 1.529803545486e+00 1.550081774800e+00 1.447417970341e+00 1.257179537531e+00 1.061929294627e+00 9.865164363237e-01 1.096359490213e+00 1.305531419132e+00 1.493718938037e+00 1.586819518641e+00 1.554854478653e+00 1.404693448750e+00 1.182570423910e+00 9.866194229477e-01 9.569403418782e-01 1.119703246766e+00 1.365931599643e+00 1.594001239700e+00 1.727466826656e+00 1.694584100834e+00 1.506760208881e+00 1.214485469205e+00 9.360124719592e-01 8.768756550089e-01 1.099896328759e+00 1.410742069016e+00 1.655097478238e+00 1.762018254480e+00 1.709679200296e+00 1.516022925172e+00 1.245483893117e+00 1.031274118357e+00 1.046275838101e+00 1.287339014179e+00 1.584494150226e+00 1.809650771657e+00 1.899681876546e+00 1.835332540698e+00 1.634200969279e+00 1.354386025078e+00 1.109103192798e+00 1.053097570323e+00 1.221670487949e+00 1.473483311394e+00 1.676203766581e+00 1.761940912490e+00 1.708633260513e+00 1.529054864321e+00 1.269432192269e+00 1.016969020141e+00 8.985419064098e-01 9.772946607439e-01 1.152834301760e+00 1.301003612930e+00 1.356406348181e+00 1.300014178696e+00 1.146956279671e+00 9.456792602831e-01 7.808304966006e-01 7.692461177259e-01 9.116321423923e-01 1.094947613585e+00 1.234444792616e+00 1.290635551961e+00 1.222238258051e+00 1.046725114712e+00 8.210388217443e-01 6.674875349055e-01 7.302794011090e-01 9.530766068075e-01 1.184675066840e+00 1.339047603024e+00 1.378379337136e+00 1.295415528525e+00 1.110604207359e+00 8.795587890327e-01 7.152719041091e-01 7.538529268844e-01 9.584860955102e-01 1.185562415277e+00 1.346168775797e+00 1.399999876816e+00 1.336511058932e+00 1.169279197437e+00 9.375082550896e-01 7.180515286939e-01 6.356883076034e-01 7.436744668130e-01 9.260433719930e-01 1.074367688124e+00 1.139649590227e+00 1.108772255924e+00 9.940293439622e-01 8.327794850141e-01 6.928664908935e-01 6.592325252265e-01 7.482352823434e-01 8.829793662261e-01 9.902230468273e-01 1.033333953026e+00 1.004168321388e+00 9.174588143325e-01 8.095400933799e-01 7.343032958622e-01 7.402035473646e-01 8.462308535814e-01 9.688246698749e-01 1.063530698196e+00 1.103810646336e+00 1.078303158789e+00 9.913590730742e-01 8.626243949121e-01 7.285253006069e-01 6.410685795778e-01 6.413781046194e-01 7.134992638817e-01 8.029149205693e-01 8.654278174081e-01 8.787916818918e-01 8.389789336564e-01 7.577326832045e-01 6.629872114159e-01 5.978113929519e-01 6.011408559523e-01 6.695629793732e-01 7.620309419948e-01 8.389124180650e-01 8.772426026204e-01 8.701277646667e-01 8.253855016869e-01 7.653465975889e-01 7.242324952405e-01 7.338496041639e-01 7.988800144852e-01 8.934810941658e-01 9.836658748048e-01 1.043611546569e+00 1.059736554488e+00 1.030855508678e+00 9.682709999342e-01 8.957079666664e-01 8.458316903251e-01 8.466302268194e-01 9.011001759184e-01 9.848795131357e-01 1.065171950739e+00 1.115877349480e+00 1.122174324994e+00 1.080845422302e+00 1.000292120513e+00 9.012063714218e-01 8.164439827712e-01 7.828840174817e-01 8.178396766476e-01 9.024494339684e-01 9.992403504490e-01 1.075265864499e+00 1.109447365367e+00 1.092701950480e+00 1.027625591440e+00 9.298514141461e-01 8.309182053150e-01 7.772300956302e-01 8.074878062490e-01 9.157484027265e-01 1.058781608864e+00 1.191685993363e+00 1.282239844487e+00 1.311180210651e+00 1.271269646368e+00 1.168040947800e+00 1.022958854782e+00 8.797211372702e-01 8.063542326164e-01 8.567206511897e-01 1.007451094032e+00 1.188651315566e+00 1.342099689120e+00 1.431565390420e+00 1.438501847489e+00 1.360001490551e+00 1.209858134464e+00 1.023515129426e+00 8.675501993902e-01 8.314097069483e-01 9.451608295099e-01 1.136695558894e+00 1.321023971272e+00 1.443919860436e+00 1.476759390852e+00 1.410517510720e+00 1.254807481872e+00 1.041836707659e+00 8.391694184416e-01 7.596917793701e-01 8.705973880562e-01 1.088328027081e+00 1.303361315559e+00 1.450657818641e+00 1.496840331950e+00 1.429797350342e+00 1.256253782216e+00 1.004809390703e+00 7.418147343069e-01 6.130368663927e-01 7.468048360164e-01 1.016417533174e+00 1.275064251860e+00 1.453214786502e+00 1.518377584982e+00 1.460360493473e+00 1.289395404405e+00 1.041141954999e+00 7.963709331895e-01 7.116721194919e-01 8.789372279460e-01 1.162189442161e+00 1.426014574319e+00 1.601838793295e+00 1.656409692098e+00 1.579646342066e+00 1.383154254642e+00 1.105276494094e+00 8.323546297308e-01 7.357849902739e-01 9.165099582333e-01 1.219894558315e+00 1.499267904417e+00 1.683134368761e+00 1.737549586964e+00 1.652488871694e+00 1.439389700927e+00 1.134892588318e+00 8.203696188308e-01 6.756859429003e-01 8.459407124496e-01 1.159562698688e+00 1.447659982536e+00 1.635504071244e+00 1.689762581205e+00 1.601742574194e+00 1.384695365129e+00 1.077864118802e+00 7.689775627750e-01 6.524591524538e-01 8.519431353069e-01 1.170399897189e+00 1.449442488316e+00 1.621015441906e+00 1.655053534117e+00 1.545371414112e+00 1.307935311922e+00 9.868684689863e-01 6.869680914124e-01 6.405419865481e-01 9.079989631510e-01 1.250630749926e+00 1.532935411393e+00 1.697415678727e+00 1.718345442578e+00 1.592115019369e+00 1.336660924996e+00 9.979749345901e-01 6.850892379974e-01 6.440205388471e-01 9.280589685954e-01 1.283491107057e+00 1.575178402483e+00 1.746689561272e+00 1.772499760760e+00 1.648005470561e+00 1.387679455015e+00 1.026891502753e+00 6.405475731500e-01 4.590126739656e-01 7.102408565783e-01 1.075917891466e+00 1.381443339540e+00 1.571136708884e+00 1.622097984093e+00 1.531538212095e+00 1.314999153029e+00 1.008322876868e+00 6.827418879612e-01 5.100689770197e-01 6.636365209315e-01 9.479419552234e-01 1.194184297404e+00 1.341644015880e+00 1.367935203693e+00 1.272611441764e+00 1.074917136175e+00 8.187227752657e-01 5.964695119115e-01 5.709685281932e-01 7.573884133294e-01 9.881332935559e-01 1.162092373612e+00 1.236099892753e+00 1.194526372556e+00 1.041651188241e+00 8.025660176076e-01 5.397212723202e-01 4.264520432059e-01 6.119049065663e-01 8.974052535983e-01 1.145678536504e+00 1.303831035401e+00 1.347543179890e+00 1.270842241057e+00 1.085628107065e+00 8.267712932055e-01 5.777790628511e-01 5.288146672930e-01 7.463308449817e-01 1.035196532940e+00 1.278187213177e+00 1.425045995954e+00 1.452386886753e+00 1.354934793162e+00 1.144278105163e+00 8.518196593043e-01 5.495241651078e-01 4.417135218566e-01 6.644339883629e-01 9.715881572020e-01 1.228658352388e+00 1.386725705894e+00 1.424089857182e+00 1.336305509103e+00 1.134474137424e+00 8.461189594219e-01 5.269702183931e-01 3.472968373895e-01 5.299922787899e-01 8.197873335100e-01 1.059174555797e+00 1.200655677826e+00 1.224831153200e+00 1.128878974078e+00 9.245112338926e-01 6.383186103579e-01 3.261477005135e-01 2.514526148818e-01 5.327594947167e-01 8.168817473894e-01 1.023815736406e+00 1.124533890810e+00 1.106505807112e+00 9.712543100479e-01 7.347058295059e-01 4.327443912825e-01 2.110032585150e-01 4.364339023842e-01 7.682766630291e-01 1.051807339751e+00 1.245283362675e+00 1.326101768077e+00 1.285729223341e+00 1.130281804972e+00 8.829097611290e-01 5.956449379851e-01 4.134513542698e-01 5.493451864587e-01 8.353731133513e-01 1.097837521471e+00 1.275027170757e+00 1.339552011364e+00 1.282636329499e+00 1.112133408290e+00 8.546851887105e-01 5.707535058537e-01 4.265427987588e-01 5.953857231667e-01 8.791083957086e-01 1.126175047157e+00 1.281127115452e+00 1.319778530289e+00 1.236973150861e+00 1.045947575787e+00 7.841324327438e-01 5.434182224195e-01 5.264097229338e-01 7.629986561623e-01 1.049103918651e+00 1.277473421902e+00 1.401272739848e+00 1.398808991222e+00 1.266681439518e+00 1.019513990736e+00 6.963530005620e-01 4.114792697680e-01 4.851805672202e-01 8.253244660425e-01 1.164462893276e+00 1.419583764480e+00 1.553436855200e+00 1.548697233968e+00 1.405396808391e+00 1.142053699700e+00 8.028588493479e-01 5.040698727929e-01 5.388463061883e-01 8.649525537540e-01 1.208023889522e+00 1.468273972014e+00 1.603761658746e+00 1.596009346913e+00 1.444997056574e+00 1.169016545270e+00 8.094058746031e-01 4.698624280649e-01 4.718694999219e-01 8.066188128222e-01 1.153003035215e+00 1.409648729436e+00 1.536539997019e+00 1.516470128055e+00 1.349895190530e+00 1.053438976379e+00 6.593783146372e-01 2.340983048564e-01 3.345810892181e-01 7.605253235666e-01 1.126225259446e+00 1.382669210882e+00 1.503409999203e+00 1.477775873099e+00 1.311581589941e+00 1.028603878289e+00 6.785207833580e-01 4.010177763959e-01 5.211352133040e-01 8.610473404163e-01 1.174006449069e+00 1.388482250183e+00 1.474927849741e+00 1.424968123814e+00 1.249479555827e+00 9.818687040175e-01 6.953842566251e-01 5.594217360954e-01 7.192346356258e-01 1.004458868260e+00 1.258968997172e+00 1.418148216390e+00 1.455098240939e+00 1.366318232341e+00 1.170779602036e+00 9.175238630189e-01 7.124103217387e-01 7.185078202849e-01 9.360309913168e-01 1.204345350271e+00 1.418326269583e+00 1.527404378049e+00 1.509917692294e+00 1.365593390700e+00 1.114992742584e+00 8.070376401732e-01 5.586267705806e-01 5.881763171387e-01 8.504826023369e-01 1.130197663421e+00 1.331346955847e+00 1.414353372499e+00 1.365493431469e+00 1.191187408450e+00 9.192106696919e-01 6.137209023556e-01 4.517285611411e-01 6.283784980560e-01 9.308391093794e-01 1.191633589061e+00 1.350049287858e+00 1.379994647084e+00 1.276564136531e+00 1.055282834386e+00 7.594365317322e-01 5.043694291467e-01 5.472884747051e-01 8.470911733254e-01 1.166549328023e+00 1.409105490042e+00 1.532612943943e+00 1.518784400531e+00 1.368499648088e+00 1.102230935127e+00 7.673901111145e-01 4.866947118938e-01 5.393002618457e-01 8.484793226574e-01 1.158938605313e+00 1.379398453792e+00 1.472624699463e+00 1.425482708960e+00 1.245030649261e+00 9.609114303911e-01 6.513244052473e-01
 6.633588858193e-01 6.855151460527e-01 6.931656270345e-01 6.762524477511e-01 6.334668071181e-01 5.727214998123e-01 5.111065757779e-01 4.719737473823e-01 4.727284330048e-01 5.088856634616e-01 5.583002290850e-01 5.987595636121e-01 6.167436368097e-01 6.083624896870e-01 5.788420700803e-01 5.417952397302e-01 5.164595095716e-01 5.192199190601e-01 5.520054267970e-01 6.014577023385e-01 6.500429497903e-01 6.853001416199e-01 7.029126886157e-01 7.065971813114e-01 7.062121457666e-01 7.135010921031e-01 7.358349528512e-01 7.716656055844e-01 8.116261705576e-01 8.440298894130e-01 8.602937313163e-01 8.582170316931e-01 8.430637744384e-01 8.264181086671e-01 8.217655192257e-01 8.415884513023e-01 8.950770808986e-01 9.446595433269e-01 9.950086471220e-01 1.031289869764e+00 1.041929520240e+00 1.021650326881e+00 9.673306167600e-01 8.795985662969e-01 7.836814049886e-01 7.268127070103e-01 7.434984002723e-01 8.196849681077e-01 9.076300334443e-01 9.641856631730e-01 9.647297372228e-01 9.033951583361e-01 7.925013182877e-01 6.643947596227e-01 5.727928327194e-01 5.683106887229e-01 6.389780659960e-01 7.236152156385e-01 7.724240488702e-01 7.611251471897e-01 6.867272843397e-01 5.665115549778e-01 4.449939457721e-01 4.010590344252e-01 4.746389668659e-01 5.973746481242e-01 6.987274671772e-01 7.439523519258e-01 7.226610944455e-01 6.452331779584e-01 5.475627866634e-01 4.975354246512e-01 5.539951113379e-01 6.873962337036e-01 8.284148554575e-01 9.294176469818e-01 9.668173262907e-01 9.363826733920e-01 8.531228892062e-01 7.537831442847e-01 6.949079942679e-01 7.210733626111e-01 8.149127892231e-01 9.337564048558e-01 1.025098012016e+00 1.050076304689e+00 1.004033399782e+00 9.036285099644e-01 7.896199471971e-01 7.245492189223e-01 7.556089380724e-01 8.607162328109e-01 9.761195809739e-01 1.050204614840e+00 1.055897157066e+00 9.883193422809e-01 8.639792959775e-01 7.238753065659e-01 6.353138719053e-01 6.551371772838e-01 7.579455548085e-01 8.702892421315e-01 9.387124560267e-01 9.390030963581e-01 8.707595350114e-01 7.563696192797e-01 6.444908533462e-01 6.037376502486e-01 6.652281530486e-01 7.798874530322e-01 8.815456932528e-01 9.293401804306e-01 9.074306579756e-01 8.212691642609e-01 6.983950687916e-01 5.929122272960e-01 5.727712558535e-01 6.507977430063e-01 7.657667672915e-01 8.567113257916e-01 8.910051591239e-01 8.601498895176e-01 7.770321513630e-01 6.779630530870e-01 6.189179126003e-01 6.507206167212e-01 7.572983119760e-01 8.822175709843e-01 9.815276505075e-01 1.030563057028e+00 1.019671145957e+00 9.545710254860e-01 8.217700040312e-01 6.752189673660e-01 5.970392358596e-01 6.469394935723e-01 7.756752029211e-01 8.979808564009e-01 9.623576785489e-01 9.494853015436e-01 8.653604500408e-01 7.413215081319e-01 6.376491202670e-01 6.250983400548e-01 7.103229121945e-01 8.259430214507e-01 9.080754355879e-01 9.228825514658e-01 8.626552566903e-01 7.439822053790e-01 6.125592015059e-01 5.469404552109e-01 6.020079664672e-01 7.278185196811e-01 8.431155287827e-01 8.983232553664e-01 8.729846433107e-01 7.700731908053e-01 6.185516673528e-01 4.889586226708e-01 4.914817442657e-01 6.319760985811e-01 8.037190759014e-01 9.329269316380e-01 9.857561626690e-01 9.536045724567e-01 8.507180327904e-01 7.194391877421e-01 6.377840180599e-01 6.816393188895e-01 8.309707788145e-01 1.017566941717e+00 1.123244905834e+00 1.184719954928e+00 1.167056509929e+00 1.077859224478e+00 9.520431822138e-01 8.484288861528e-01 8.288502572964e-01 9.026635116651e-01 1.015925577934e+00 1.107693211324e+00 1.141102465970e+00 1.105053344077e+00 1.011776607747e+00 8.961934873546e-01 8.120125200973e-01 8.061442292934e-01 8.740065302533e-01 9.645979870122e-01 1.027428124986e+00 1.034109310563e+00 9.793195047618e-01 8.791992596382e-01 7.707646649737e-01 7.051396505306e-01 7.157117878527e-01 7.815254967069e-01 8.501400481966e-01 8.794241298492e-01 8.495292912223e-01 7.620399494380e-01 6.403028555897e-01 5.334827782511e-01 5.066585812122e-01 5.738925231922e-01 6.749563465497e-01 7.499932442256e-01 7.669991691915e-01 7.160627983073e-01 6.054026378229e-01 4.634357095064e-01 3.520886836361e-01 3.591347768441e-01 4.683283288597e-01 5.906518675267e-01 6.801030863900e-01 7.163378341531e-01 6.932677006235e-01 6.149649466594e-01 4.963609735983e-01 3.678701285761e-01 3.320551158038e-01 4.391031493783e-01 5.931010942246e-01 7.190244975492e-01 7.834980656096e-01 7.748614338785e-01 6.991525203426e-01 5.835436393250e-01 4.868849298209e-01 4.906163974215e-01 6.032796686887e-01 7.499526442294e-01 8.688007794657e-01 9.273990297967e-01 9.135415738275e-01 8.316010399194e-01 7.031260646267e-01 5.716862807981e-01 5.049833922047e-01 5.463821575496e-01 6.510041274080e-01 7.495928191464e-01 8.010784576754e-01 7.891219039020e-01 7.153774195828e-01 5.978551154472e-01 4.744161060230e-01 4.068140589852e-01 4.384784721393e-01 5.270868217541e-01 6.079388174955e-01 6.459295488670e-01 6.304151146994e-01 5.694557120500e-01 4.905164988699e-01 4.418216700785e-01 4.665130573681e-01 5.531931849619e-01 6.575918632258e-01 7.402015063444e-01 7.885230308179e-01 7.911974798418e-01 7.485387533424e-01 6.713861233127e-01 6.045918512123e-01 6.025702721151e-01 6.795392039361e-01 7.928787504491e-01 8.909000524362e-01 9.397429753348e-01 9.252238163505e-01 8.523519139513e-01 7.477383665039e-01 6.628399103519e-01 6.574546952716e-01 7.410731735881e-01 8.601019465350e-01 9.558936192536e-01 9.917270036197e-01 9.527123331293e-01 8.446723145898e-01 6.981526833694e-01 5.798307675016e-01 5.800159300152e-01 7.046981827837e-01 8.662887918644e-01 9.927990943204e-01 1.046594543846e+00 1.014292777471e+00 9.034323316481e-01 7.455767042673e-01 6.072199737769e-01 5.837411881339e-01 6.941900017015e-01 8.486637463573e-01 9.673560765673e-01 1.008881296867e+00 9.585452203820e-01 8.235461082352e-01 6.363638708939e-01 4.748493941877e-01 4.765150078518e-01 6.452685297243e-01 8.501223018595e-01 1.016223470386e+00 1.110110238061e+00 1.113171324462e+00 1.014487822945e+00 8.129147977888e-01 5.745681746004e-01 4.631449096861e-01 6.247045970503e-01 8.885132436614e-01 1.108865405202e+00 1.225371608371e+00 1.213917159733e+00 1.076923248946e+00 8.470571547432e-01 6.116284242093e-01 5.622793045447e-01 7.722908051710e-01 1.050634192110e+00 1.270287189992e+00 1.376383283516e+00 1.349391632026e+00 1.198662260636e+00 9.680958737810e-01 7.590358353296e-01 7.378196373742e-01 9.360190166013e-01 1.195874893510e+00 1.398278155053e+00 1.486483460796e+00 1.440977712098e+00 1.272529292041e+00 1.025790909576e+00 7.979416505051e-01 7.465273949112e-01 9.136962539890e-01 1.148518850579e+00 1.328061403223e+00 1.395153328734e+00 1.332351318938e+00 1.153059461550e+00 9.046309380202e-01 6.892022535988e-01 6.673122378377e-01 8.451624660046e-01 1.063700220996e+00 1.229623212392e+00 1.290512279658e+00 1.207733074639e+00 9.970570700944e-01 7.125603107838e-01 4.971091550690e-01 5.878267473866e-01 8.682014536468e-01 1.124442255249e+00 1.271400948070e+00 1.276173185300e+00 1.136854905670e+00 8.829516948614e-01 5.980555672162e-01 5.065092183402e-01 7.428438017558e-01 1.060099169211e+00 1.308989585584e+00 1.431041148985e+00 1.404963314160e+00 1.238332471780e+00 9.713386184701e-01 7.002306706385e-01 6.250504681164e-01 8.292904419935e-01 1.110350199654e+00 1.327224410633e+00 1.422669674732e+00 1.380825096950e+00 1.218039836537e+00 9.871729601796e-01 7.947347303193e-01 7.831594039110e-01 9.529073114108e-01 1.159696275442e+00 1.298138135719e+00 1.321318487821e+00 1.221945578562e+00 1.028497270459e+00 8.161548633183e-01 7.275318284990e-01 8.642884984141e-01 1.092475446476e+00 1.300742784208e+00 1.404740896462e+00 1.368771207520e+00 1.197322401099e+00 9.346930506833e-01 6.957886414873e-01 6.923578179402e-01 9.420545870214e-01 1.237606243704e+00 1.453927898613e+00 1.536216724611e+00 1.467808079860e+00 1.264329136809e+00 9.804857315672e-01 7.406308821656e-01 7.435028793131e-01 9.798468080054e-01 1.248179478222e+00 1.428818120770e+00 1.471445104066e+00 1.365395490428e+00 1.134777774069e+00 8.507125339124e-01 6.763913219280e-01 7.936129427092e-01 1.080164522482e+00 1.347391093131e+00 1.505936536809e+00 1.520251297179e+00 1.389771644139e+00 1.148666901120e+00 8.811216298555e-01 7.530446990861e-01 8.898993879607e-01 1.157733157527e+00 1.395405101335e+00 1.524076471003e+00 1.514325332954e+00 1.371360576732e+00 1.135134913734e+00 8.999859558694e-01 8.547600411959e-01 9.826324996303e-01 1.210737399314e+00 1.430040697429e+00 1.575706419064e+00 1.618301151251e+00 1.552642815097e+00 1.374093070494e+00 1.093007481552e+00 8.035518042507e-01 6.768000283710e-01 8.135113203844e-01 1.047273132057e+00 1.225627482103e+00 1.284768850012e+00 1.207920239780e+00 1.011216093234e+00 7.469089367081e-01 5.373117529850e-01 5.766014672453e-01 8.033128038172e-01 1.025122449480e+00 1.155512334061e+00 1.165128681173e+00 1.058438673313e+00 8.740506188997e-01 7.010645954385e-01 6.801298038695e-01 8.436730441345e-01 1.063849090656e+00 1.236299836816e+00 1.311036812532e+00 1.273565483969e+00 1.138996446367e+00 9.554462304879e-01 8.127683111327e-01 8.137414374068e-01 9.550494248964e-01 1.133460147902e+00 1.264738556851e+00 1.307981373573e+00 1.255399503007e+00 1.127495110078e+00 9.734992759579e-01 8.685056024871e-01 8.750983166263e-01 9.799476569856e-01 1.115923653562e+00 1.208157841324e+00 1.246764403565e+00 1.235015735281e+00 1.152487702572e+00 1.022260435944e+00 9.000577956933e-01 8.500991380594e-01 8.943167671008e-01 9.874161263102e-01 1.067004808697e+00 1.093667949307e+00 1.056170589220e+00 9.683601936505e-01 8.663802511656e-01 8.002189411109e-01 8.046578404887e-01 8.657155097049e-01 9.364352860191e-01 9.760690849576e-01 9.655608174609e-01 9.079157181107e-01 8.257807238176e-01 7.561098746976e-01 7.333353677679e-01 7.617724358245e-01 8.117593658064e-01 8.472573826369e-01 8.468771655532e-01 8.089603871389e-01 7.506662328928e-01 7.032831847347e-01 6.967872078849e-01 7.355318526819e-01 7.944081847870e-01 8.415529332944e-01 8.564004249215e-01 8.349339285230e-01 7.894952432321e-01 7.457033596008e-01 7.321319474587e-01 7.614021886864e-01 8.204099512209e-01 8.829593351890e-01 9.414715493242e-01 9.939115113467e-01 1.034550241219e+00 1.058352848960e+00 1.055203961284e+00 1.010953223799e+00 9.326397520160e-01 8.453370306788e-01 7.844276094269e-01 7.788194749112e-01 8.282622190711e-01 9.034163576983e-01 9.689485415764e-01 9.989270008436e-01 9.803911694587e-01 9.137467480327e-01 8.144462831490e-01 7.162220238486e-01 6.687922057043e-01 7.066978342984e-01 8.096456951531e-01 9.253790332527e-01 1.009231295215e+00 1.034180909210e+00 9.903305800842e-01 8.862783452090e-01 7.551339612867e-01 6.640160710409e-01 6.904095193881e-01 8.312443572278e-01 1.009661148179e+00 1.158510135251e+00 1.238563330095e+00 1.233377608972e+00 1.148170683922e+00 1.013375833560e+00 8.910288683306e-01 8.635120952574e-01 9.634089208013e-01 1.132181117368e+00 1.290061970296e+00 1.383200706999e+00 1.386301400705e+00 1.300190615671e+00 1.157405638120e+00 1.041541981564e+00 1.005374952738e+00 1.061010540878e+00 1.192771287863e+00 1.311385592879e+00 1.368594471068e+00 1.343514196074e+00 1.240932374388e+00 1.093204496583e+00 9.633270303769e-01 9.289719024937e-01 1.015875578783e+00 1.165070598104e+00 1.298532422634e+00 1.363957908923e+00 1.338239170851e+00 1.224765117883e+00 1.054672747699e+00 8.927355491842e-01 8.301853513509e-01 9.095201743644e-01 1.065112511758e+00 1.206591622607e+00 1.276949824452e+00 1.251944697233e+00 1.134166227214e+00 9.532404373439e-01 7.736028192603e-01 6.967844201743e-01 7.779174663868e-01 9.401448983029e-01 1.084674032176e+00 1.156226213494e+00 1.134497048412e+00 1.026198935768e+00 8.655592464760e-01 7.217724005434e-01 6.887508585823e-01 7.912492656906e-01 9.476503109376e-01 1.076128624267e+00 1.133645695509e+00 1.107758973309e+00 1.023867170039e+00 9.289420183857e-01 8.642727349071e-01 8.501625456375e-01 8.951239062719e-01 9.663366877066e-01 1.022664311648e+00 1.037629388225e+00 1.005565146616e+00 9.418073622410e-01 8.798509383188e-01 8.588184044509e-01 8.959979764507e-01 9.705642833886e-01 1.043082085392e+00 1.081216834057e+00 1.070295757623e+00 1.015305957328e+00 9.402059003704e-01 8.824496273578e-01 8.745836569483e-01 9.176367115867e-01 9.794167027545e-01 1.020609225327e+00 1.014764322838e+00 9.546884069592e-01 8.540369487909e-01 7.483407395789e-01 6.888759262380e-01 7.086130832171e-01 7.838224044459e-01 8.601306104462e-01 8.950943857659e-01 8.697279202355e-01 7.887710475903e-01 6.831348265631e-01 6.124223089880e-01 6.354983113893e-01 7.406953979227e-01 8.614393434097e-01 9.409346548537e-01 9.476323817846e-01 8.806720748396e-01 7.929552688631e-01 6.730081592333e-01 6.021697499496e-01 6.397709675686e-01 7.687009858592e-01 9.269178862968e-01 1.052242556630e+00 1.096697754283e+00 1.048746379992e+00 9.166967049707e-01 7.323853261133e-01 5.663355609644e-01 5.353252594928e-01 6.671195309058e-01 8.487343696852e-01 9.921968577281e-01 1.056297134848e+00 1.026845697231e+00 9.102673394229e-01 7.350261231836e-01 5.630154696979e-01 5.028033676515e-01 6.046847661751e-01 7.686654761021e-01 9.019005838802e-01 9.608155540118e-01 9.308128249336e-01 8.187829421483e-01 6.547627905967e-01 5.058158542643e-01 4.823098144592e-01 6.070288744413e-01 7.735370346555e-01 9.026380027350e-01 9.587094613846e-01 9.315845631361e-01 8.313886235995e-01 6.904373176304e-01 5.709354755855e-01 5.531667233945e-01 6.468378850218e-01 7.751859824661e-01 8.715970675484e-01 9.033498454257e-01 8.630772105764e-01 7.686414972074e-01 6.695360328081e-01 6.166988252729e-01 6.513663676264e-01 7.533470438730e-01 8.640714911518e-01 9.493426624481e-01 9.637193304224e-01 8.994535128405e-01 7.755738954620e-01 6.366964817460e-01 5.570337638474e-01 5.943503647116e-01 7.088913914836e-01 8.220978901958e-01 8.850524910712e-01 8.792758101689e-01 8.105961402956e-01 7.096728003778e-01 6.342065363637e-01 6.454930665320e-01 7.427851381479e-01 8.656382836793e-01 9.574871164932e-01 9.865025650954e-01 9.439338878801e-01 8.437687316528e-01 7.270905980823e-01 6.638824345172e-01 7.112121665005e-01 8.423758531149e-01 9.846623172047e-01 1.082196573689e+00 1.104433780104e+00 1.041168008068e+00 9.001654048126e-01 7.082679479015e-01 5.209495654624e-01 4.392466574998e-01 5.188481164302e-01 6.597092341704e-01 7.691888282281e-01 8.077832537171e-01 7.643078162216e-01 6.461697907803e-01 4.783829670555e-01 3.129606453902e-01 2.713782479539e-01 3.789777474188e-01 5.004292142465e-01 5.679270949871e-01 5.594910031560e-01 4.740027457943e-01 3.291064842731e-01 1.877099371232e-01 2.411911943805e-01 4.254918225960e-01 5.948035075850e-01 7.041382836286e-01 7.326194492963e-01 6.738761682179e-01 5.369683627326e-01 3.548972489631e-01 2.417760679009e-01 3.689428968277e-01 5.831206877866e-01 7.662184520430e-01 8.759495083462e-01 8.922615657254e-01 8.108045245301e-01 6.440279094626e-01 4.305492129661e-01 2.942826391736e-01 4.247568998879e-01 6.645746153812e-01 8.752735913006e-01 1.007911189768e+00 1.040129195782e+00 9.667246418732e-01 7.998852995802e-01 5.752116820233e-01 3.863906500631e-01 4.254777558780e-01 6.457954449145e-01 8.699745595044e-01 1.026569738425e+00 1.088419030831e+00 1.047386079956e+00 9.335276223204e-01 7.815725425217e-01 6.065029853057e-01 5.177860077908e-01 5.816704657881e-01 7.334430328552e-01 8.788829904866e-01 9.678795488950e-01 9.817483901510e-01 9.237750592325e-01 8.178308646750e-01 7.104767143635e-01 6.638007137259e-01 7.099305680319e-01 8.120676828352e-01 9.097730092781e-01 9.616798722831e-01 9.502271801369e-01 8.787605848994e-01 7.716925595570e-01 6.767556523155e-01 6.536716412007e-01 7.229867925343e-01 8.413351279436e-01 9.534264361816e-01 1.024680558792e+00 1.042111548213e+00 1.010750742387e+00 9.509997594537e-01 8.940669186504e-01 8.702965173656e-01 8.907988275061e-01 9.403489654584e-01 9.922585826900e-01 1.026391042021e+00 1.036671643819e+00 1.030324059790e+00 1.022218918498e+00 1.025242917492e+00 1.041013345166e+00 1.057843268685e+00 1.058065656322e+00 1.028397522738e+00 9.751460303290e-01 9.164823383195e-01 8.601403486291e-01 8.377857655630e-01 8.617575693925e-01 9.048260069913e-01 9.641636261601e-01 9.902440755443e-01 9.697013184991e-01 9.021931571787e-01 8.026789848478e-01 7.042851560388e-01 6.547740314563e-01 6.856406678688e-01 7.757180120489e-01 8.747564502331e-01 9.415337758304e-01 9.534085236049e-01 9.053789092566e-01 8.103967495513e-01 7.024622166014e-01 6.373211677029e-01 6.630809408042e-01 7.656906513750e-01 8.881545503931e-01 9.828899379074e-01 1.024529385081e+00 1.007474032712e+00 9.445775401359e-01 8.667029875533e-01 8.171434798063e-01 8.289025444932e-01 8.952165120622e-01 9.764211537700e-01 1.031530437050e+00 1.035538720791e+00 9.835083186519e-01 8.924429339440e-01 8.034154532541e-01 7.730309106672e-01 8.317064527280e-01 9.486942159984e-01 1.066077307841e+00 1.137857835654e+00 1.138973600704e+00 1.066383263759e+00 9.725738744417e-01 8.641137373452e-01 7.951242013896e-01 7.954132354062e-01 9.052813265331e-01 1.026657317198e+00 1.105468738321e+00 1.113900649157e+00 1.043012920506e+00 9.025688490633e-01 7.252993396228e-01 5.798010886217e-01 5.640600971420e-01 6.865464428946e-01 8.489272623770e-01 9.742515991330e-01 1.024568268299e+00 9.863443177588e-01 8.654050171305e-01 6.888490567331e-01 5.186222229186e-01 4.695648681473e-01 5.886198337573e-01 7.656605821353e-01 9.106441374378e-01 9.829249601898e-01 9.685996494437e-01 8.737945298550e-01 7.261211463221e-01 5.840217036737e-01 5.395629844626e-01 6.313369234191e-01 7.817377055853e-01 9.103728752913e-01 9.755694593309e-01 9.628033880053e-01 8.788562635490e-01 7.528058476764e-01 6.414319614537e-01 6.184264667973e-01 7.036919815747e-01 8.359119927890e-01 9.495603725161e-01 1.009049792827e+00 1.016963899053e+00 9.793455553437e-01 9.246471077329e-01 8.508376152770e-01 8.159734972195e-01 8.165255414793e-01 8.376353333590e-01 8.576236498615e-01 8.574899851458e-01 8.311641043924e-01 7.888334153662e-01 7.545383004884e-01 7.540889848307e-01 7.943967998958e-01 8.557006640397e-01 9.066344651872e-01 9.214996702617e-01 8.882480896710e-01 8.115726982930e-01 7.157465330012e-01 6.451878454831e-01 6.455483294898e-01 7.179660693721e-01 8.166990965880e-01 8.939161596680e-01 9.206676895290e-01 8.880031925409e-01 8.066164149167e-01 7.087552003104e-01 6.467340011324e-01 6.645763504940e-01 7.494682696227e-01 8.469149289326e-01 9.089476532685e-01 9.087893032897e-01 8.399482595707e-01 7.164931573282e-01 5.789609610673e-01 5.034043974739e-01 5.537980157629e-01 6.854953467468e-01 8.152572887766e-01 8.921958364122e-01 8.936379085525e-01 8.233748669338e-01 7.018240393047e-01 5.632308190231e-01 4.713508931125e-01 4.624127717805e-01 5.489612414115e-01 6.831314241662e-01 7.762217623422e-01 7.986002185306e-01 7.455159486846e-01 6.284690357791e-01 4.775214239980e-01 3.542404251153e-01 3.489860961311e-01 4.479917721294e-01 5.536864683843e-01 6.123415764470e-01 6.052278448380e-01 5.341135614677e-01 4.200596169487e-01 3.145971490728e-01 3.069124679586e-01 4.041798260332e-01 5.168456830405e-01 5.890428204220e-01 5.975549383964e-01 5.381387905217e-01 4.240601425492e-01 2.970867731531e-01 2.620722266749e-01 3.730264537997e-01 5.206650119780e-01 6.346502909277e-01 6.858703030318e-01 6.642149918779e-01 5.751933718343e-01 4.436990009556e-01 3.315351201597e-01 3.440591167037e-01 4.730968715399e-01 6.164920178053e-01 7.185643951273e-01 7.568676190124e-01 7.284369445535e-01 6.482364323464e-01 5.541971566019e-01 5.121572815643e-01 5.699254793919e-01 6.909139801035e-01 8.189849518810e-01 9.176786810720e-01 9.611939848956e-01 9.334315617177e-01 8.602975894831e-01 7.939089980409e-01 7.951030328623e-01 8.796368255634e-01 1.001128657754e+00 1.099755060615e+00 1.135129978661e+00 1.092258316146e+00 9.832322750021e-01 8.523483842760e-01 7.778195208960e-01 8.257833128881e-01 9.688713577344e-01 1.123518118122e+00 1.223857562354e+00 1.235246722812e+00 1.150846250842e+00 9.922396598910e-01 8.171020494419e-01 7.255420072486e-01 7.917005343082e-01 9.551329613376e-01 1.108973062683e+00 1.185838254346e+00 1.156552840187e+00 1.022760632307e+00 8.202384460030e-01 6.400643045688e-01 6.335390955823e-01 8.170887708228e-01 1.042670532023e+00 1.205599471564e+00 1.256080125908e+00 1.178105994803e+00 9.864591892338e-01 7.400358941938e-01 5.899097805845e-01 7.137057060055e-01 9.876278795253e-01 1.294078915229e+00 1.501036884695e+00 1.557740290436e+00 1.450862260715e+00 1.194824423256e+00 8.369268373213e-01 5.109847644157e-01 5.678678243460e-01 9.327747200191e-01 1.289915134683e+00 1.531691960731e+00 1.614152754372e+00 1.523766202348e+00 1.273454942787e+00 9.048469886011e-01 5.174498409209e-01 4.471503857421e-01 7.863697743193e-01 1.140916674895e+00 1.383125797044e+00 1.470075885010e+00 1.391323509778e+00 1.163879141658e+00 8.364765716687e-01 5.268046556675e-01 5.206229308859e-01 8.094377608034e-01 1.102509565698e+00 1.287941332710e+00 1.326422018612e+00 1.212273830592e+00 9.697695913532e-01 6.661002694046e-01 4.853766215486e-01 6.553871280272e-01 9.697418983356e-01 1.235692802674e+00 1.382150838633e+00 1.381998610033e+00 1.236701841654e+00 9.771761025926e-01 6.957524922941e-01 5.489951887181e-01 6.711557044092e-01 9.299188628338e-01 1.161812962652e+00 1.309450496184e+00 1.312924070974e+00 1.172724224339e+00 9.232780136967e-01 6.482909973902e-01 5.388562473757e-01 7.175321271947e-01 9.812454314977e-01 1.178989535638e+00 1.251220788694e+00 1.179600149489e+00 9.767880168437e-01 6.943095720814e-01 4.800086584284e-01 5.922803542216e-01 9.007744214885e-01 1.186595143252e+00 1.364253113064e+00 1.397340096614e+00 1.277774723012e+00 1.023616518654e+00 6.868113502659e-01 4.191123789338e-01 5.467649750664e-01 8.847445107295e-01 1.182601050075e+00 1.362556495119e+00 1.393633681517e+00 1.270712996071e+00 1.011063704694e+00 6.543606035803e-01 2.925204113821e-01 3.473360193271e-01 6.928867300733e-01 9.821018698726e-01 1.152814641531e+00 1.183159828031e+00 1.073378667380e+00 8.437572977109e-01 5.387353628725e-01 2.794747565900e-01 3.678928585840e-01 6.126365706806e-01 8.377595287859e-01 9.602798746112e-01 9.535423835778e-01 8.202567088804e-01 5.806187495672e-01 2.690125352308e-01 7.699718222668e-02 3.982641501873e-01 6.617792964812e-01 8.305426190269e-01 8.834772350471e-01 8.164837082662e-01 6.454081222751e-01 4.170742659397e-01 2.865398052873e-01 4.564265618200e-01 7.121411168181e-01 9.171565638116e-01 1.024315040645e+00 1.013655243018e+00 8.849563713392e-01 6.581898390464e-01 3.858968254334e-01 2.697189181249e-01 4.987881408451e-01 7.748295944958e-01 9.828315045351e-01 1.084397652417e+00 1.064376937691e+00 9.259199823882e-01 6.906946485921e-01 4.078708443709e-01 2.536491210238e-01 4.598737006477e-01 7.304307807872e-01 9.374585137742e-01 1.044084113593e+00 1.037259880778e+00 9.212558804347e-01 7.167359067271e-01 4.663749989513e-01 2.929902207672e-01 3.685547279752e-01 5.694603073556e-01 7.516618610392e-01 8.678314319498e-01 9.017750770521e-01 8.409384544800e-01 6.907202147325e-01 4.848315270330e-01 3.034341865573e-01 3.195320666655e-01 4.893174349858e-01 6.456796710139e-01 7.303970988474e-01 7.253980606918e-01 6.324954006191e-01 4.714203615103e-01 2.919145199231e-01 2.419062452807e-01 3.924085644241e-01 5.670078554633e-01 6.900185893821e-01 7.361463757780e-01 6.997539790787e-01 5.915172865446e-01 4.420238360799e-01 3.206613997355e-01 3.375881864714e-01 4.643319417699e-01 5.902105529544e-01 6.622455454183e-01 6.611811577651e-01 5.869940475476e-01 4.581923440358e-01 3.240442890732e-01 2.936276143018e-01 4.063911962101e-01 5.495859593682e-01 6.527369933842e-01 6.868536684719e-01 6.428192008778e-01 5.271032099781e-01 3.650039352995e-01 2.296447079251e-01 2.790238777946e-01 4.455685707663e-01 6.049506640398e-01 7.206137006228e-01 7.559128324788e-01 6.993094329536e-01 5.560705133211e-01 3.632989829954e-01 2.603822413595e-01 4.246613072447e-01 6.710713957201e-01 8.821760591072e-01 1.013241964117e+00 1.041229021676e+00 9.594483629658e-01 7.787504497301e-01 5.348848952287e-01 3.372260091373e-01 4.269573499127e-01 6.910199469018e-01 9.380025416388e-01 1.102481158407e+00 1.155097125690e+00 1.086057778405e+00 9.038886597540e-01 6.391346220159e-01 3.746093161627e-01 3.732848299660e-01 6.432457289454e-01 9.206531216047e-01 1.118676843427e+00 1.203238683739e+00 1.162591888435e+00 1.004748461888e+00 7.607840857415e-01 5.058033135207e-01 4.319922143405e-01 6.325950259728e-01 8.921640748460e-01 1.091222986927e+00 1.184654679390e+00 1.156782472857e+00 1.013997130911e+00 7.868712344112e-01 5.517165007411e-01 5.001825681913e-01 6.719684388607e-01 9.208593985000e-01 1.141410108960e+00 1.285306727413e+00 1.318478113921e+00 1.214396175994e+00 9.855064218681e-01 6.731448430673e-01 3.934719634355e-01 4.481953113981e-01 7.416928017274e-01 1.009641265728e+00 1.172569662672e+00 1.202480450143e+00 1.098075548700e+00 8.835832255202e-01 6.204234329053e-01 4.612759201898e-01 5.859211950976e-01 8.384140032562e-01 1.051045662021e+00 1.159018252993e+00 1.139811733307e+00 9.993764522333e-01 7.757087442445e-01 5.668344508906e-01 5.629360302419e-01 7.830823063532e-01 1.042022879707e+00 1.233396543901e+00 1.312315606389e+00 1.266988508113e+00 1.115192382141e+00 9.119920223280e-01 7.677313418848e-01 8.079151527578e-01 1.002516621571e+00 1.217919359137e+00 1.362762987454e+00 1.393480066722e+00 1.300403824588e+00 1.105401441855e+00 8.718626870831e-01 7.288521187123e-01 8.120526372925e-01 1.038793847019e+00 1.277496207083e+00 1.463018502859e+00 1.545922550673e+00 1.469677150512e+00 1.256192934390e+00 9.579065289070e-01 7.004028748662e-01 7.028387066634e-01 9.564851086330e-01 1.240008669834e+00 1.431787409248e+00 1.481700170888e+00 1.377450567599e+00 1.138000711230e+00 8.211578406824e-01 5.720211918465e-01 6.405370667489e-01 9.326652192119e-01 1.212717931853e+00 1.382940028193e+00 1.406195745480e+00 1.278700515320e+00 1.027433029822e+00 7.240210968261e-01 5.478635292716e-01 7.000040642039e-01 9.980988307630e-01 1.251369254044e+00 1.383905860684e+00 1.366611994499e+00 1.199863712931e+00 9.119340842012e-01 5.743626865863e-01 4.101413862028e-01 6.449069184086e-01 9.728995963350e-01 1.225232061807e+00 1.347044490019e+00 1.319768645288e+00 1.151328092549e+00 8.782919038266e-01 5.913301422692e-01 5.317357647356e-01 7.124158608588e-01 9.837749959426e-01 1.201377826213e+00 1.288999605203e+00 1.229049967212e+00 1.027719336271e+00 7.124740378771e-01 3.380382765932e-01 2.150941882255e-01 5.619061406456e-01 8.809598447240e-01 1.094058300286e+00 1.173307137894e+00 1.112028826275e+00 9.238146478385e-01 6.443926623834e-01 3.552524540691e-01 3.281635616186e-01 5.862727421774e-01 8.340452103609e-01 9.879563380397e-01 1.021545524522e+00 9.331332960034e-01 7.437651838234e-01 5.067811203600e-01 3.633031472886e-01 4.878902290756e-01 7.181439285304e-01 9.055497231995e-01 9.976049155555e-01 9.767630552197e-01 8.490524781817e-01 6.465875742571e-01 4.510201697093e-01 4.365373189624e-01 6.262999312539e-01 8.451569892054e-01 1.001235611443e+00 1.057502112280e+00 1.002994675101e+00 8.471024211276e-01 6.202383903957e-01 4.066586026358e-01 3.668747097128e-01 5.442227013728e-01 7.569332741124e-01 9.219663950031e-01 1.009481391127e+00 1.008818474385e+00 9.153704901342e-01 7.335573666631e-01 5.221230156168e-01 4.207571894842e-01 5.457214414150e-01 7.547020049888e-01 9.217286927595e-01 9.955701113152e-01 9.584878949002e-01 8.163136931524e-01 6.007468818351e-01 3.966019385625e-01 4.000559160027e-01 6.079233110184e-01 8.252645763901e-01 9.677445873896e-01 1.002043033369e+00 9.191644446369e-01 7.305566656427e-01 4.724009856811e-01 2.610274937032e-01 3.855555324146e-01 6.550748174612e-01 8.801980079441e-01 1.008634111658e+00 1.019069721278e+00 9.105113981538e-01 7.034541341636e-01 4.540913103731e-01 3.379732703102e-01 5.254610181271e-01 7.908823951835e-01 1.001777333631e+00 1.111776026573e+00 1.104175007714e+00 9.860665207455e-01 7.942330258295e-01 6.180671695291e-01 6.116121577097e-01 8.049152605727e-01 1.060405768869e+00 1.291583592278e+00 1.432047631989e+00 1.436334307871e+00 1.306744367054e+00 1.071659680647e+00 8.117477217279e-01 6.992573926710e-01 8.646036851401e-01 1.160865364081e+00 1.428671688118e+00 1.590405899010e+00 1.612218902828e+00 1.490421326210e+00 1.251205035147e+00 9.616522347102e-01 7.632462340442e-01 8.271591358441e-01 1.082563083915e+00 1.346664293938e+00 1.520043394065e+00 1.561037704559e+00 1.463499124011e+00 1.253460937487e+00 9.982218905089e-01 8.285908111490e-01 8.843798802780e-01 1.109625336342e+00 1.347830620615e+00 1.503329542006e+00 1.534386089326e+00 1.435721941183e+00 1.235808998532e+00 1.005868899303e+00 8.732407016230e-01 9.469272726832e-01 1.159859694835e+00 1.373917000767e+00 1.502830946260e+00 1.508846520972e+00 1.390566184951e+00 1.183076197013e+00 9.738514692811e-01 9.307504345345e-01 1.083014491746e+00 1.350793007909e+00 1.616313020799e+00 1.813927295374e+00 1.877596746702e+00 1.763362181984e+00 1.497063116093e+00 1.146633520771e+00 8.644187389586e-01 8.871835803716e-01 1.184146174479e+00 1.516177032821e+00 1.749609431592e+00 1.828841140252e+00 1.741235160739e+00 1.509520296131e+00 1.197175967559e+00 9.317763752098e-01 8.990011232816e-01 1.110332682104e+00 1.377975256160e+00 1.570163327473e+00 1.631088121521e+00 1.551087241368e+00 1.358214905729e+00 1.123019894137e+00 9.670115726830e-01 1.002963989960e+00 1.187416811780e+00 1.385862854885e+00 1.505896813673e+00 1.508287959575e+00 1.394972157432e+00 1.207760329713e+00 1.034932962453e+00 9.940789553471e-01 1.121398448372e+00 1.321018807078e+00 1.484403580966e+00 1.548262564323e+00 1.490673245505e+00 1.326404977832e+00 1.111959805840e+00 9.579256333593e-01 9.925865999430e-01 1.189853202154e+00 1.436301589161e+00 1.651264776932e+00 1.746239848134e+00 1.677620468625e+00 1.459620148592e+00 1.154199275861e+00 8.998907825335e-01 9.059117652598e-01 1.168208430761e+00 1.478207127445e+00 1.700943863510e+00 1.776697984330e+00 1.691133347239e+00 1.469546589778e+00 1.186862060617e+00 9.934235467385e-01 1.057787319016e+00 1.329159472953e+00 1.627082832184e+00 1.834895715444e+00 1.898351079761e+00 1.805047571328e+00 1.579388055211e+00 1.288631181462e+00 1.060364246167e+00 1.051207832963e+00 1.256092847541e+00 1.514642751662e+00 1.704172348651e+00 1.766327343264e+00 1.686047193495e+00 1.482523705561e+00 1.209888600688e+00 9.676610450448e-01 8.903989320235e-01 1.010186584118e+00 1.199227291999e+00 1.339653788291e+00 1.375759536358e+00 1.295257764237e+00 1.118937531645e+00 9.031090738189e-01 7.503996440478e-01 7.716572700664e-01 9.390472677313e-01 1.130152497776e+00 1.266689197923e+00 1.303316503349e+00 1.215393622318e+00 1.020130576732e+00 7.815686515548e-01 6.378033342735e-01 7.334435418695e-01 9.757243331085e-01 1.208665059853e+00 1.352924480076e+00 1.375377012266e+00 1.272723522144e+00 1.070095496500e+00 8.314111387333e-01 6.865439230560e-01 7.681739384646e-01 9.984951823184e-01 1.229303080305e+00 1.380114954278e+00 1.416046954756e+00 1.330666609549e+00 1.141891783736e+00 8.953807761418e-01 6.814569041164e-01 6.387469415672e-01 7.863829495607e-01 9.828033192524e-01 1.127348164837e+00 1.178070321005e+00 1.126323427728e+00 9.885855987196e-01 8.080797169942e-01 6.636337144701e-01 6.501288575436e-01 7.662677956418e-01 9.154728179847e-01 1.023222064168e+00 1.055997152255e+00 1.008891596650e+00 9.007149939791e-01 7.749737113136e-01 6.982558557064e-01 7.290396352819e-01 8.531227298357e-01 9.837737548338e-01 1.080919194464e+00 1.117774378928e+00 1.083827339219e+00 9.846883294011e-01 8.417969332459e-01 6.950207003198e-01 6.034934047864e-01 6.135951138645e-01 7.007212930676e-01 8.006772547268e-01 8.672771037796e-01 8.792952087815e-01 8.343578554266e-01 7.464026004256e-01 6.467519727900e-01 5.834743754346e-01 5.974582670362e-01 6.787460359385e-01 7.800059984081e-01 8.604249088958e-01 8.979061855196e-01 8.869456722755e-01 8.371198727437e-01 7.729705464108e-01 7.309193170008e-01 7.431260792388e-01 8.114790220547e-01 9.068346716302e-01 9.937344489793e-01 1.046371510188e+00 1.052024534292e+00 1.011098169993e+00 9.373797712604e-01 8.581951411939e-01 8.101010305221e-01 8.212508654199e-01 8.883087564180e-01 9.798750230362e-01 1.060518602301e+00 1.104853715891e+00 1.100244137892e+00 1.046532117123e+00 9.561258163520e-01 8.549422901584e-01 7.811521634147e-01 7.711309731762e-01 8.305643704802e-01 9.285500060853e-01 1.025124753060e+00 1.090371538501e+00 1.107492541316e+00 1.071900265032e+00 9.911108741250e-01 8.864758883470e-01 7.956632321553e-01 7.663519167276e-01 8.243133329884e-01 9.466196143091e-01 1.086598252816e+00 1.204269084438e+00 1.273217656696e+00 1.279413066854e+00 1.220576751135e+00 1.107427854729e+00 9.674487339597e-01 8.502923234911e-01 8.200840010041e-01 9.051613461506e-01 1.064033533550e+00 1.233017541146e+00 1.364255629861e+00 1.428724063753e+00 1.413068318540e+00 1.318778463201e+00 1.164065273962e+00 9.894107534897e-01 8.644016403559e-01 8.652382880522e-01 9.950171899644e-01 1.179118230433e+00 1.344176396975e+00 1.444241994137e+00 1.455826711920e+00 1.373814979381e+00 1.211624436342e+00 1.006225021230e+00 8.308039640653e-01 7.911592300826e-01 9.224004272833e-01 1.134749439093e+00 1.332768326321e+00 1.459931014430e+00 1.487320137025e+00 1.405951807411e+00 1.225400772038e+00 9.778913339005e-01 7.359049965330e-01 6.436673094924e-01 7.915754057231e-01 1.050312259483e+00 1.291265157944e+00 1.451468902632e+00 1.501443322499e+00 1.433307846080e+00 1.259546882930e+00 1.018556557525e+00 7.941986909422e-01 7.342582694959e-01 9.030367062208e-01 1.169885677720e+00 1.412638042455e+00 1.567916817576e+00 1.605346088159e+00 1.517325333073e+00 1.318182327965e+00 1.050471019089e+00 8.082440848220e-01 7.582029099491e-01 9.569487584979e-01 1.249389379919e+00 1.508080792797e+00 1.669500399359e+00 1.703575002223e+00 1.603143157481e+00 1.382506190511e+00 1.082518656827e+00 7.936355301445e-01 6.994882394062e-01 8.949464748161e-01 1.200898330302e+00 1.470902570953e+00 1.638577380460e+00 1.674401745344e+00 1.572612180465e+00 1.349542350851e+00 1.049118373756e+00 7.682077991025e-01 6.971920618121e-01 9.084753441926e-01 1.212713016331e+00 1.471164985369e+00 1.621390516697e+00 1.636030200573e+00 1.511208688857e+00 1.265440618069e+00 9.470709525727e-01 6.712068509980e-01 6.666733306705e-01 9.439055726425e-01 1.274904849911e+00 1.539061311274e+00 1.683747351913e+00 1.686008331418e+00 1.544584815950e+00 1.279919367643e+00 9.423337679050e-01 6.538081539605e-01 6.641181024999e-01 9.664090098149e-01 1.314901557025e+00 1.591438210244e+00 1.745187765097e+00 1.753540683016e+00 1.614143066605e+00 1.343581106344e+00 9.802514957129e-01 6.086112104141e-01 4.823995221576e-01 7.591689520612e-01 1.119359927173e+00 1.413166240637e+00 1.589805946522e+00 1.628561688113e+00 1.528365411055e+00 1.306386998179e+00 1.000480453026e+00 6.856921925086e-01 5.341815397641e-01 6.906190061179e-01 9.648714168361e-01 1.200281819550e+00 1.338490050082e+00 1.358404279321e+00 1.260793418977e+00 1.066128262839e+00 8.195326042726e-01 6.124452346462e-01 5.913362920064e-01 7.625721764425e-01 9.747302740385e-01 1.132077834328e+00 1.192836524367e+00 1.142573316033e+00 9.868951561608e-01 7.528993327344e-01 5.087684759243e-01 4.335272670724e-01 6.304231917868e-01 9.035324369123e-01 1.134342709089e+00 1.275307361129e+00 1.304875037535e+00 1.219346707173e+00 1.033043141486e+00 7.847539349430e-01 5.664661606826e-01 5.583160180442e-01 7.787706435213e-01 1.050228338038e+00 1.271555452514e+00 1.397301709949e+00 1.406787256651e+00 1.297042076240e+00 1.082136166744e+00 7.977132230589e-01 5.283369059343e-01 4.829515836965e-01 7.173375951182e-01 1.007531250442e+00 1.242695191865e+00 1.378884061037e+00 1.396801863764e+00 1.293849247959e+00 1.082704810458e+00 7.927300878535e-01 4.854069673868e-01 3.520435959705e-01 5.592154490352e-01 8.403815324399e-01 1.064735689710e+00 1.190437766615e+00 1.200488335414e+00 1.093645922415e+00 8.826581598210e-01 5.946951797452e-01 2.883774591811e-01 2.567081428660e-01 5.449907263216e-01 8.197845050120e-01 1.015071978739e+00 1.104939141350e+00 1.078742866009e+00 9.396003013636e-01 7.054350792129e-01 4.182658206471e-01 2.493978201003e-01 4.765997895378e-01 7.928575396484e-01 1.063110453293e+00 1.245744491442e+00 1.318984256925e+00 1.275280647059e+00 1.121684717887e+00 8.824039107694e-01 6.109805734310e-01 4.452161681900e-01 5.651613991000e-01 8.289510241459e-01 1.074957803085e+00 1.240773659418e+00 1.299087333560e+00 1.241502741801e+00 1.076089937739e+00 8.294356789773e-01 5.613885958200e-01 4.289145704824e-01 5.849072132810e-01 8.496304546211e-01 1.080418165939e+00 1.223501266632e+00 1.255831127147e+00 1.173086138542e+00 9.890451654523e-01 7.418265126346e-01 5.246196309564e-01 5.264439964433e-01 7.546387533366e-01 1.023060324955e+00 1.234423939300e+00 1.345210196931e+00 1.335583100842e+00 1.203426458279e+00 9.645726465748e-01 6.609033095233e-01 4.161671288925e-01 5.126495678686e-01 8.334683754134e-01 1.150389412509e+00 1.386355568859e+00 1.505982671260e+00 1.493354724052e+00 1.349630488769e+00 1.094496084694e+00 7.747846394465e-01 5.130968577278e-01 5.694616645509e-01 8.768603222984e-01 1.197496395291e+00 1.438336450693e+00 1.559001535947e+00 1.542036818433e+00 1.388098133045e+00 1.115916227915e+00 7.679118697349e-01 4.544443066965e-01 4.871042661072e-01 8.146843386142e-01 1.146602700810e+00 1.390088013154e+00 1.507215245105e+00 1.481790297865e+00 1.314667844620e+00 1.022274111563e+00 6.360657032081e-01 2.209146317580e-01 3.303560396955e-01 7.459707864567e-01 1.101647132226e+00 1.350972426105e+00 1.468629028125e+00 1.444419800006e+00 1.283930485906e+00 1.009746900124e+00 6.681357672470e-01 3.857256745273e-01 4.842214535084e-01 8.120083847612e-01 1.117186576866e+00 1.328901316558e+00 1.418728959151e+00 1.378858814601e+00 1.220173378398e+00 9.754024749155e-01 7.142320761815e-01 5.842553187407e-01 7.117820525230e-01 9.644052693637e-01 1.196680475755e+00 1.343293216879e+00 1.377218717785e+00 1.295251956779e+00 1.116873236012e+00 8.918635832476e-01 7.224151122483e-01 7.445006641742e-01 9.453213788089e-01 1.188437103633e+00 1.380205500622e+00 1.473374726304e+00 1.447820759179e+00 1.304320846709e+00 1.064667661474e+00 7.807177837288e-01 5.729242449218e-01 6.255558217123e-01 8.730432569873e-01 1.131885115230e+00 1.315361412146e+00 1.386150203521e+00 1.331743936587e+00 1.159492955193e+00 8.984560903310e-01 6.158362883027e-01 4.824125504830e-01 6.510963291055e-01 9.327174103484e-01 1.175900167997e+00 1.321595357101e+00 1.344538990236e+00 1.240550577007e+00 1.025795199969e+00 7.446258486607e-01 5.126054429082e-01 5.610848232991e-01 8.427996729021e-01 1.143736433126e+00 1.371490873473e+00 1.485186669374e+00 1.467447745010e+00 1.319639551979e+00 1.062246324447e+00 7.422852240910e-01 4.800111215037e-01 5.330142803692e-01 8.242641911923e-01 1.116917207349e+00 1.323673961048e+00 1.409073152344e+00 1.361264570440e+00 1.188343459822e+00 9.214507395908e-01 6.399598253140e-01
 6.811004783402e-01 7.045997271658e-01 7.107939837491e-01 6.900614071757e-01 6.420647164281e-01 5.758074444169e-01 5.092607497407e-01 4.660918262554e-01 4.631455180909e-01 4.947863543296e-01 5.382308578749e-01 5.716499550241e-01 5.825716142479e-01 5.684231611586e-01 5.357418398822e-01 4.991608260902e-01 4.778722636486e-01 4.859977481568e-01 5.219387739724e-01 5.708323067481e-01 6.164190866467e-01 6.486489289467e-01 6.655101366079e-01 6.722247195520e-01 6.786559739481e-01 6.945520853352e-01 7.239437987418e-01 7.626576320008e-01 8.009230046227e-01 8.286069839074e-01 8.394947002869e-01 8.336695800945e-01 8.180121849481e-01 8.045262021744e-01 8.061791769630e-01 8.376482773922e-01 8.837968096956e-01 9.302663211480e-01 9.743792513156e-01 1.001953687984e+00 1.003208096335e+00 9.742685379150e-01 9.167355207773e-01 8.254909018533e-01 7.334188613580e-01 6.866143017370e-01 7.131014511307e-01 7.916000690514e-01 8.741892118366e-01 9.216382631508e-01 9.133624750195e-01 8.469664140499e-01 7.380876370036e-01 6.226106843762e-01 5.550683056832e-01 5.741154665932e-01 6.529178733094e-01 7.324788741995e-01 7.706009354020e-01 7.484398005411e-01 6.669066558874e-01 5.470983296166e-01 4.380162095619e-01 4.151522479771e-01 4.973068790087e-01 6.134305678093e-01 7.016656784600e-01 7.322724569329e-01 6.982075443527e-01 6.134177615163e-01 5.191487315070e-01 4.876850388094e-01 5.651469922907e-01 7.061246950910e-01 8.432964920150e-01 9.344503586496e-01 9.599417320109e-01 9.189273899841e-01 8.301052793219e-01 7.349692684040e-01 6.942509358605e-01 7.519240250256e-01 9.017166211777e-01 9.774605045555e-01 1.047951578391e+00 1.060479570726e+00 1.006424434413e+00 9.038933645487e-01 7.963590448785e-01 7.457636292212e-01 7.901220581468e-01 8.994641351292e-01 1.011704190122e+00 1.079321776157e+00 1.078469988730e+00 1.006898023396e+00 8.834283943471e-01 7.502875097155e-01 6.711140409347e-01 6.922643406207e-01 7.858360771661e-01 8.847169085832e-01 9.398256983657e-01 9.294457827411e-01 8.554516525277e-01 7.428426003173e-01 6.423639097847e-01 6.181073677736e-01 6.878037614634e-01 7.985520912595e-01 8.894936413599e-01 9.243927025880e-01 8.906755075117e-01 7.966910421984e-01 6.732860554601e-01 5.778752051791e-01 5.743908191226e-01 6.613901124613e-01 7.736699111291e-01 8.550281041408e-01 8.773811991073e-01 8.359811158633e-01 7.475605804540e-01 6.526586586329e-01 6.211440450242e-01 6.746149265902e-01 7.931019921719e-01 9.192286674194e-01 1.012830368980e+00 1.052722292018e+00 1.031816253830e+00 9.531918159974e-01 8.111695199890e-01 6.660958475311e-01 6.046588813404e-01 6.737326636799e-01 8.092410703472e-01 9.275246797031e-01 9.816556388269e-01 9.558823344553e-01 8.598046902378e-01 7.296425985687e-01 6.323840729532e-01 6.389435460265e-01 7.414330001340e-01 8.645997817566e-01 9.466659109572e-01 9.573116684835e-01 8.924117398352e-01 7.729682978795e-01 6.500504303256e-01 6.021499611331e-01 6.701036770019e-01 7.981312412643e-01 9.096596110483e-01 9.580576936807e-01 9.247486433707e-01 8.150957746958e-01 6.617207560748e-01 5.385419605443e-01 5.479364481990e-01 6.873620917265e-01 8.555959872282e-01 9.805744758123e-01 1.028654878498e+00 9.922376346817e-01 8.875029787467e-01 7.590543374068e-01 6.837782714436e-01 7.285951231846e-01 8.690055353185e-01 1.027797719598e+00 1.140450291395e+00 1.201271762339e+00 1.177848856077e+00 1.084951910194e+00 9.624131517346e-01 8.718064593158e-01 8.696469229372e-01 9.538598478331e-01 1.066939284944e+00 1.151024304614e+00 1.172917162903e+00 1.125046613249e+00 1.023766217508e+00 9.090084783803e-01 8.378533798081e-01 8.517950878490e-01 9.343279983234e-01 1.029477242086e+00 1.088264744499e+00 1.085111204865e+00 1.017667378898e+00 9.056337154832e-01 7.906104427639e-01 7.278257314743e-01 7.486290336202e-01 8.242198477017e-01 8.974486500457e-01 9.254733535343e-01 8.891257267500e-01 7.910619376356e-01 6.559833745929e-01 5.357017133898e-01 5.016121038199e-01 5.708447438925e-01 6.764815126520e-01 7.538599097642e-01 7.698433234925e-01 7.147775120575e-01 5.977628421375e-01 4.490201087419e-01 3.364784728157e-01 3.573301400953e-01 4.795222945961e-01 6.106127485842e-01 7.039653685399e-01 7.404320391134e-01 7.149985745441e-01 6.323224927572e-01 5.059560195897e-01 3.737558970650e-01 3.436344073243e-01 4.591455648046e-01 6.173683432481e-01 7.437007542518e-01 8.056480953817e-01 7.928398192517e-01 7.133401799002e-01 5.973449886852e-01 5.066441974474e-01 5.183258596815e-01 6.317273157043e-01 7.723242401844e-01 8.806227278263e-01 9.256497805599e-01 8.968441779711e-01 8.008953713037e-01 6.629779469383e-01 5.332637160124e-01 4.862972626469e-01 5.518969123949e-01 6.661519076517e-01 7.606084329418e-01 7.995223621471e-01 7.708139069046e-01 6.800472170370e-01 5.501795979532e-01 4.280823294512e-01 3.868281941003e-01 4.518677553363e-01 5.545160540054e-01 6.323956560302e-01 6.572911620363e-01 6.234368898670e-01 5.434071679413e-01 4.514103104714e-01 4.067882801763e-01 4.528851803333e-01 5.580262830749e-01 6.669927376963e-01 7.436817904386e-01 7.809170888254e-01 7.741290815259e-01 7.150971093723e-01 6.289540753087e-01 5.667858777106e-01 5.827302827618e-01 6.757848925909e-01 7.928066275810e-01 8.836541015708e-01 9.190710037592e-01 8.893558143693e-01 8.039164154370e-01 6.945275145979e-01 6.184631835539e-01 6.334049829615e-01 7.324081683840e-01 8.533531506787e-01 9.411508817807e-01 9.646367486102e-01 9.138448832376e-01 7.993157000885e-01 6.572404968427e-01 5.601728675244e-01 5.882924347449e-01 7.224218432172e-01 8.755397995521e-01 9.854046995815e-01 1.020876308984e+00 9.732148982831e-01 8.541188234321e-01 6.998624486851e-01 5.817262546764e-01 5.857189212509e-01 7.044873490751e-01 8.475650216711e-01 9.461784705562e-01 9.662613534127e-01 8.982266792206e-01 7.540439588331e-01 5.732693034179e-01 4.473213456574e-01 4.990221267170e-01 6.821023086111e-01 8.767551971090e-01 1.025090918322e+00 1.098758855722e+00 1.084795086108e+00 9.664656050522e-01 7.594083695893e-01 5.416337018839e-01 4.926062210260e-01 6.876847207551e-01 9.451769474920e-01 1.146483118475e+00 1.240511380214e+00 1.208192497770e+00 1.056693536225e+00 8.253147705229e-01 6.137892671043e-01 6.085281599404e-01 8.299894878123e-01 1.096552763562e+00 1.297410083752e+00 1.383652304506e+00 1.339963860287e+00 1.180316121730e+00 9.551460225281e-01 7.738987443959e-01 7.883277258922e-01 9.940152559100e-01 1.240945079613e+00 1.423081621910e+00 1.489330224744e+00 1.423745756782e+00 1.240376850826e+00 9.880767679011e-01 7.713776252014e-01 7.481025994036e-01 9.319081970572e-01 1.164653905164e+00 1.332977802820e+00 1.385861491792e+00 1.309785913295e+00 1.121458394919e+00 8.722163637175e-01 6.707423756459e-01 6.749724990866e-01 8.654686282789e-01 1.080448466868e+00 1.244983498814e+00 1.286080912680e+00 1.188881625401e+00 9.709937089161e-01 6.924979966558e-01 5.084335577994e-01 6.260815862187e-01 9.011608317240e-01 1.142231104457e+00 1.271915218349e+00 1.260975385186e+00 1.111131635713e+00 8.573053595863e-01 5.955559050430e-01 5.524377962402e-01 7.985505981764e-01 1.101786932790e+00 1.330855088218e+00 1.431752156572e+00 1.386229560930e+00 1.205363313504e+00 9.349998249143e-01 6.842326499000e-01 6.574237894080e-01 8.851089722047e-01 1.162752132804e+00 1.365973857558e+00 1.443773529603e+00 1.383806254883e+00 1.205804088261e+00 9.674953945830e-01 7.838031380434e-01 7.969579902616e-01 9.838807736344e-01 1.194057725345e+00 1.327614999181e+00 1.341590094059e+00 1.231418975758e+00 1.028120874757e+00 8.105202130293e-01 7.272827360659e-01 8.682320942652e-01 1.091339662489e+00 1.302703045400e+00 1.402445595088e+00 1.361415914007e+00 1.188021564643e+00 9.308706020403e-01 7.101169963845e-01 7.250430761467e-01 9.715071699791e-01 1.254266364618e+00 1.455584568289e+00 1.523410557851e+00 1.443618875749e+00 1.235310100010e+00 9.594567288373e-01 7.507139450660e-01 7.920329465806e-01 1.037068365022e+00 1.296699000280e+00 1.462988849234e+00 1.490220564461e+00 1.371064238914e+00 1.133744680129e+00 8.566285720148e-01 7.098320628914e-01 8.477504668040e-01 1.133204127988e+00 1.390701369816e+00 1.536137099861e+00 1.536427239327e+00 1.393387583238e+00 1.144344109732e+00 8.787610703735e-01 7.668367719578e-01 9.174988230252e-01 1.185728170563e+00 1.416050365208e+00 1.533523858140e+00 1.511281484428e+00 1.357239322520e+00 1.115221827916e+00 8.908241800096e-01 8.598737575436e-01 1.002756667935e+00 1.237872004926e+00 1.455034364325e+00 1.592803131312e+00 1.623395973417e+00 1.544433518883e+00 1.343426399284e+00 1.044249607924e+00 7.503228308371e-01 6.580194743637e-01 8.422671402041e-01 1.098152870002e+00 1.281211838987e+00 1.335073644713e+00 1.246879364029e+00 1.035894659327e+00 7.584688725842e-01 5.461690979154e-01 6.001397326685e-01 8.400966963276e-01 1.068445715958e+00 1.199466923748e+00 1.204197674927e+00 1.087414747377e+00 8.879058975354e-01 6.960349617658e-01 6.628402683791e-01 8.296405681996e-01 1.056888731869e+00 1.233313615939e+00 1.307416054605e+00 1.264473652983e+00 1.119839195648e+00 9.228791137805e-01 7.693777399047e-01 7.742757182161e-01 9.301763178603e-01 1.120247519406e+00 1.256671542325e+00 1.298987026681e+00 1.240511254752e+00 1.103503716699e+00 9.409418147562e-01 8.354724991350e-01 8.548845889968e-01 9.783149627340e-01 1.122763300117e+00 1.219636366646e+00 1.260529238800e+00 1.243668944152e+00 1.143343470791e+00 9.937134691701e-01 8.590233872106e-01 8.140659743950e-01 8.782989765916e-01 9.905490074788e-01 1.079137932141e+00 1.102764812091e+00 1.050682190034e+00 9.384952526812e-01 8.075464927051e-01 7.210933001626e-01 7.293171801461e-01 8.129550977512e-01 9.076867069086e-01 9.629911876414e-01 9.564824708412e-01 8.903437798181e-01 7.885948594645e-01 6.947963839605e-01 6.577488093619e-01 6.916566055041e-01 7.597069864310e-01 8.142130598916e-01 8.267013644087e-01 7.918199973359e-01 7.253298321448e-01 6.613254107039e-01 6.397481125767e-01 6.756458693507e-01 7.437282225273e-01 8.051595881105e-01 8.330594516638e-01 8.189030634878e-01 7.719867858429e-01 7.174917172660e-01 6.889722847169e-01 7.085413247060e-01 7.687196305728e-01 8.413318316849e-01 9.127852214998e-01 9.744329773274e-01 1.017068925131e+00 1.035199464512e+00 1.025077706281e+00 9.651187351359e-01 8.768851574083e-01 7.922591614067e-01 7.492993706847e-01 7.684047995666e-01 8.337664835030e-01 9.089741360605e-01 9.618441346130e-01 9.733695221437e-01 9.381082869480e-01 8.638528960062e-01 7.727758080506e-01 7.017737051115e-01 6.907686586830e-01 7.502550073265e-01 8.492267202844e-01 9.446076237437e-01 1.003604228829e+00 1.008089195650e+00 9.548959219014e-01 8.580799934167e-01 7.540478200949e-01 7.023593777128e-01 7.509745098069e-01 8.808508789297e-01 1.030920804043e+00 1.149172253405e+00 1.204644287164e+00 1.186140484567e+00 1.102833559788e+00 9.876303262198e-01 8.992799828280e-01 9.012838299414e-01 1.003901476480e+00 1.152262955200e+00 1.281442400476e+00 1.347841196485e+00 1.332584416140e+00 1.241522712794e+00 1.114922651368e+00 1.030777696196e+00 1.024495020984e+00 1.105883563090e+00 1.232377336202e+00 1.332578879583e+00 1.366603986721e+00 1.320403206199e+00 1.204610731303e+00 1.057318274384e+00 9.456275206214e-01 9.401246987869e-01 1.046130917073e+00 1.196138687325e+00 1.317771137097e+00 1.365689600535e+00 1.322064353676e+00 1.194639480844e+00 1.019055231709e+00 8.652229814512e-01 8.239806217212e-01 9.215450952121e-01 1.080982491897e+00 1.215546061062e+00 1.273942493795e+00 1.236258157642e+00 1.108737370843e+00 9.250066046341e-01 7.548349044334e-01 7.004804713970e-01 7.993591510070e-01 9.640242617890e-01 1.101361102604e+00 1.161622882061e+00 1.128169805583e+00 1.010843899023e+00 8.475942061415e-01 7.123474416485e-01 6.975463139996e-01 8.127880199994e-01 9.704995985431e-01 1.093114717544e+00 1.141644792522e+00 1.105759064636e+00 1.016952936073e+00 9.124348390543e-01 8.477509068358e-01 8.386236661952e-01 8.906101998745e-01 9.679293978712e-01 1.028270454619e+00 1.045648248941e+00 1.015487354949e+00 9.541330597602e-01 8.953682367954e-01 8.771670572128e-01 9.150023825650e-01 9.876652287346e-01 1.056783269555e+00 1.091381537493e+00 1.078125541227e+00 1.023367819220e+00 9.521998448144e-01 9.018250999123e-01 9.018295620249e-01 9.493850387793e-01 1.011161771263e+00 1.049020111667e+00 1.038166820844e+00 9.730115445109e-01 8.688691533436e-01 7.629311183195e-01 7.069474621542e-01 7.313023136172e-01 8.092384365388e-01 8.860090174683e-01 9.199543581182e-01 8.929388135575e-01 8.104219252387e-01 7.036144108643e-01 6.311371858324e-01 6.502487401862e-01 7.504829256660e-01 8.671984935096e-01 9.444165452855e-01 9.517553131209e-01 9.017875804982e-01 8.217432505530e-01 7.127874102610e-01 6.527226746193e-01 6.888656714300e-01 8.050578642664e-01 9.425180537060e-01 1.048336833627e+00 1.076203767448e+00 1.016802717281e+00 8.818583719311e-01 7.086993143667e-01 5.752842728262e-01 5.842613065637e-01 7.273100222990e-01 8.992295940368e-01 1.026079279137e+00 1.072476828766e+00 1.027707715218e+00 9.016105059484e-01 7.273994595796e-01 5.738404848277e-01 5.442615870384e-01 6.583586078615e-01 8.156157025065e-01 9.346739126510e-01 9.770517472105e-01 9.312281725673e-01 8.072586086321e-01 6.399729866651e-01 5.045587020421e-01 5.084448824402e-01 6.463693679884e-01 8.100448771703e-01 9.283694132778e-01 9.699181084552e-01 9.274614548954e-01 8.142331322690e-01 6.671364160890e-01 5.556687402103e-01 5.602565770024e-01 6.712252147703e-01 8.036951012544e-01 8.951719438634e-01 9.169730082957e-01 8.647983759869e-01 7.587543381039e-01 6.515910291310e-01 6.014045280619e-01 6.452698813531e-01 7.535210484695e-01 8.680632872732e-01 9.494376466635e-01 9.546987614019e-01 8.804673159134e-01 7.482453921049e-01 6.067377505264e-01 5.361695518732e-01 5.900014036630e-01 7.142763311916e-01 8.283310260585e-01 8.864525517587e-01 8.729324091939e-01 7.959261286187e-01 6.886272909937e-01 6.122240830658e-01 6.291655091695e-01 7.323030973798e-01 8.562503592505e-01 9.449723043588e-01 9.688333207614e-01 9.215819634840e-01 8.200681062587e-01 7.087652243868e-01 6.587224534652e-01 7.182960101391e-01 8.513855956371e-01 9.864518078108e-01 1.071596806645e+00 1.079452332556e+00 1.002517086525e+00 8.513442150072e-01 6.567704291853e-01 4.828618930014e-01 4.381687029274e-01 5.453539156514e-01 6.892352709442e-01 7.899324845018e-01 8.153098944227e-01 7.580864333628e-01 6.285406960141e-01 4.546889278403e-01 2.969677921994e-01 2.790947926797e-01 3.953263472564e-01 5.106465729319e-01 5.664960640940e-01 5.446701336291e-01 4.467636148539e-01 2.940886568344e-01 1.683968161742e-01 2.668295486950e-01 4.571345717217e-01 6.192665151370e-01 7.156643585923e-01 7.281645945969e-01 6.526044288038e-01 5.003678693289e-01 3.093714861178e-01 2.251454855965e-01 3.945050239082e-01 6.156295165389e-01 7.927311342909e-01 8.902779718618e-01 8.913923622454e-01 7.944918169255e-01 6.153368166455e-01 3.998086709826e-01 2.975576103176e-01 4.635993706173e-01 7.067239625234e-01 9.097801038428e-01 1.029859668420e+00 1.047680935489e+00 9.609981526343e-01 7.856726421054e-01 5.637380108397e-01 4.023411961806e-01 4.715919353639e-01 6.892742281482e-01 8.995183818391e-01 1.037638230746e+00 1.076864097436e+00 1.034136056480e+00 9.140047585327e-01 7.542680417742e-01 5.940276540334e-01 5.333801048456e-01 6.190809984005e-01 7.728980252003e-01 9.090605107082e-01 9.840725797915e-01 9.832436729809e-01 9.133985660000e-01 8.024779135273e-01 7.014534191418e-01 6.717869791737e-01 7.331068699211e-01 8.387111154460e-01 9.295068189892e-01 9.682783945219e-01 9.411702406034e-01 8.552170425260e-01 7.395560715804e-01 6.484586828979e-01 6.437847512801e-01 7.330918839691e-01 8.611145052259e-01 9.725315591295e-01 1.036319102036e+00 1.043062038724e+00 1.001383956987e+00 9.356356342432e-01 8.807213974451e-01 8.676974360063e-01 9.029198221755e-01 9.645651971007e-01 1.022590293450e+00 1.056661017175e+00 1.061895867039e+00 1.047262834280e+00 1.029807766309e+00 1.024814235511e+00 1.035661245578e+00 1.051096692473e+00 1.052750610565e+00 1.026243434216e+00 9.961467639180e-01 9.391512863373e-01 8.917015095032e-01 8.757270703034e-01 8.992997936614e-01 9.386404700900e-01 9.823520744798e-01 9.945628340016e-01 9.644131663333e-01 8.933207377257e-01 7.972965637893e-01 7.089271656817e-01 6.709767446760e-01 7.062482608245e-01 7.914156631145e-01 8.810934328704e-01 9.387375020651e-01 9.447229058399e-01 8.961154015563e-01 8.072193432592e-01 7.117942396292e-01 6.602211457410e-01 6.897256856887e-01 7.838570765834e-01 8.929163700689e-01 9.754304828987e-01 1.009570264301e+00 9.921144569079e-01 9.372750059452e-01 8.749349699359e-01 8.422992759809e-01 8.619577798444e-01 9.221835832701e-01 9.875819678547e-01 1.023821531860e+00 1.011231875518e+00 9.491560281368e-01 8.585614658746e-01 7.831791842272e-01 7.750111117518e-01 8.498362816081e-01 9.684269983061e-01 1.076154638753e+00 1.132909236564e+00 1.118434511237e+00 1.035334531242e+00 9.393467424318e-01 8.334253318013e-01 7.784431345410e-01 8.098815241441e-01 9.267104052870e-01 1.041059012942e+00 1.107055638963e+00 1.101215052901e+00 1.018380195571e+00 8.721738811834e-01 7.005169731702e-01 5.781903931264e-01 5.930882750827e-01 7.275113666155e-01 8.854782726746e-01 9.998901717823e-01 1.038000625455e+00 9.894656949269e-01 8.627148897931e-01 6.875795690831e-01 5.286606508014e-01 4.933711346873e-01 6.104871400031e-01 7.759054830863e-01 9.073553954615e-01 9.671153919553e-01 9.431354716443e-01 8.431880827250e-01 6.965789098756e-01 5.634557403098e-01 5.325311690315e-01 6.289449640858e-01 7.729966780102e-01 8.907444168577e-01 9.450894091461e-01 9.246580964131e-01 8.390814136503e-01 7.205838215613e-01 6.281411416030e-01 6.277950352675e-01 7.227874959606e-01 8.504550969443e-01 9.527038702027e-01 9.980397176118e-01 1.005239270985e+00 9.703459314642e-01 9.219070061155e-01 8.553718627505e-01 8.328683311084e-01 8.412079165202e-01 8.653994181559e-01 8.841324729282e-01 8.804347605800e-01 8.502317807743e-01 8.049342068755e-01 7.686684869276e-01 7.661781433414e-01 8.031162817548e-01 8.595010223002e-01 9.046461055884e-01 9.137743366386e-01 8.757765690026e-01 7.963184203643e-01 7.006858551500e-01 6.338810067111e-01 6.396157912564e-01 7.148600354454e-01 8.124577215513e-01 8.857949250393e-01 9.072892030108e-01 8.688886274996e-01 7.818087569679e-01 6.788436506757e-01 6.139229873312e-01 6.327692607497e-01 7.203383631739e-01 8.194037524638e-01 8.818927560930e-01 8.819229650158e-01 8.137248317141e-01 6.916094213669e-01 5.557973309015e-01 4.817634519992e-01 5.323607168862e-01 6.614313773728e-01 7.868118668287e-01 8.592980915977e-01 8.569798726610e-01 7.946786216598e-01 6.755253976602e-01 5.432454870682e-01 4.550737603432e-01 4.390701573395e-01 5.237313424990e-01 6.502818461991e-01 7.335035350044e-01 7.487251425602e-01 6.917898188368e-01 5.740770448689e-01 4.250957146211e-01 3.077797885173e-01 3.155957479909e-01 4.203379710385e-01 5.222816747185e-01 5.738182068498e-01 5.593703808987e-01 4.819481176943e-01 3.631758066471e-01 2.592856210203e-01 2.726745357751e-01 3.875588319100e-01 5.039738060360e-01 5.735077558083e-01 5.768563357848e-01 5.110161684780e-01 3.882974019595e-01 2.469816351354e-01 2.065321001897e-01 3.329316576046e-01 4.855912984473e-01 5.976738236075e-01 6.440423745348e-01 6.161840918557e-01 5.198260409364e-01 3.790697178527e-01 2.606572284119e-01 2.949785461570e-01 4.455414009023e-01 5.951660840914e-01 6.957042262413e-01 7.285841289986e-01 6.923942899734e-01 6.031454442698e-01 4.984830811331e-01 4.570763379058e-01 5.240697579307e-01 6.550915818486e-01 7.895912813789e-01 8.922139254239e-01 9.405162679327e-01 9.149439554461e-01 8.445841107426e-01 7.792270703572e-01 7.766471409423e-01 8.530017005207e-01 9.655079429564e-01 1.057358953767e+00 1.090067133521e+00 1.049860342756e+00 9.495055164544e-01 8.327193834974e-01 7.727039828367e-01 8.253701024817e-01 9.614533007367e-01 1.104665218048e+00 1.194962738624e+00 1.200882858081e+00 1.117435126363e+00 9.670996435318e-01 8.065615149540e-01 7.282356890773e-01 7.926911006159e-01 9.417462986604e-01 1.078904586674e+00 1.142576560216e+00 1.106778147587e+00 9.756553086221e-01 7.877269262356e-01 6.350866958852e-01 6.498000067644e-01 8.256035388181e-01 1.029649045389e+00 1.169594528226e+00 1.200987839128e+00 1.111545749106e+00 9.203329590608e-01 6.948711804579e-01 5.979712769867e-01 7.734370203946e-01 1.034076607207e+00 1.305518833532e+00 1.477389483727e+00 1.502370827777e+00 1.370782120738e+00 1.100363235559e+00 7.456318771439e-01 4.736357155528e-01 6.218736005823e-01 9.949781405184e-01 1.332316802996e+00 1.546785920936e+00 1.600840242748e+00 1.485114445562e+00 1.216200342080e+00 8.406373563442e-01 4.767575181212e-01 4.897849793256e-01 8.447513155894e-01 1.186095071791e+00 1.408628786204e+00 1.475034639473e+00 1.378706519665e+00 1.140563412370e+00 8.153077095770e-01 5.350798999986e-01 5.688513956145e-01 8.525514191184e-01 1.126765018089e+00 1.290415656532e+00 1.307700442520e+00 1.176305205080e+00 9.252783319333e-01 6.332968038917e-01 5.082434310741e-01 7.168374456270e-01 1.027922997927e+00 1.277672645827e+00 1.402882007196e+00 1.379753278781e+00 1.212117025199e+00 9.330817996308e-01 6.549472252385e-01 5.249550912185e-01 6.825652768275e-01 9.549484225797e-01 1.183653994168e+00 1.322386144047e+00 1.312014593879e+00 1.157913058505e+00 8.973829287566e-01 6.187014656598e-01 5.244489038803e-01 7.198791185582e-01 9.840917146791e-01 1.174154197700e+00 1.235784397059e+00 1.154203814335e+00 9.457097832503e-01 6.681531457249e-01 4.840484111219e-01 6.250994896935e-01 9.296385313911e-01 1.199987812905e+00 1.357644189817e+00 1.369086753359e+00 1.228551659744e+00 9.562452708441e-01 6.077443634244e-01 3.656691414921e-01 5.678100144040e-01 9.219649789909e-01 1.212792706646e+00 1.376593373260e+00 1.387226271340e+00 1.242600812992e+00 9.622347225473e-01 5.870939424070e-01 2.195977469852e-01 3.793172202056e-01 7.447222580365e-01 1.030943632353e+00 1.190906541048e+00 1.206566620948e+00 1.080673406566e+00 8.356108505670e-01 5.194746033791e-01 2.700629314854e-01 3.825890357833e-01 6.393853537134e-01 8.643299167733e-01 9.775643225056e-01 9.593341233447e-01 8.145792454218e-01 5.654119292213e-01 2.479060660006e-01 1.011575203063e-01 4.197090206221e-01 6.763751718010e-01 8.350871503346e-01 8.761037129008e-01 7.968707073584e-01 6.147544657583e-01 3.789349886018e-01 2.651526538751e-01 4.627896539960e-01 7.197628060624e-01 9.158943657484e-01 1.009561014608e+00 9.836792675378e-01 8.404196549797e-01 6.022740859536e-01 3.291738609796e-01 2.733585177513e-01 5.369888662625e-01 8.100944224745e-01 1.004730015930e+00 1.087902940092e+00 1.047287932234e+00 8.882867212791e-01 6.343350867256e-01 3.374145931378e-01 2.297067303070e-01 4.916953666047e-01 7.673358239469e-01 9.656459462810e-01 1.057239918770e+00 1.032483400468e+00 8.983799874863e-01 6.786213508782e-01 4.219194297154e-01 2.696895656106e-01 3.833565818917e-01 5.922116329975e-01 7.681781260527e-01 8.714207179367e-01 8.931513020920e-01 8.148815169605e-01 6.489183828534e-01 4.323675713106e-01 2.597980281542e-01 3.226867991712e-01 5.073440316897e-01 6.573571234113e-01 7.271975099697e-01 7.033404077237e-01 5.900984362247e-01 4.082119106981e-01 2.096218796707e-01 2.050951287416e-01 4.000376906443e-01 5.798203699919e-01 6.936358637692e-01 7.236691279024e-01 6.680860487566e-01 5.406875465215e-01 3.769489060498e-01 2.667420236722e-01 3.349186484578e-01 4.893399980300e-01 6.195371356358e-01 6.848928684668e-01 6.719305424579e-01 5.844709394896e-01 4.449129931228e-01 3.099425434400e-01 2.983839550664e-01 4.243234799453e-01 5.664110316643e-01 6.608335584430e-01 6.821905487796e-01 6.240227805668e-01 4.953644934080e-01 3.250024308130e-01 2.021084776385e-01 2.894343462012e-01 4.607807793359e-01 6.127300263889e-01 7.137699232914e-01 7.331191559129e-01 6.544703806800e-01 4.956614639585e-01 3.045940223591e-01 2.651805979269e-01 4.714192283934e-01 7.127729366110e-01 9.033442611528e-01 1.006319378694e+00 1.003145703440e+00 8.913725891682e-01 6.866953374609e-01 4.355593491872e-01 3.022218691247e-01 4.916565094508e-01 7.711857636277e-01 1.004337928802e+00 1.143311408710e+00 1.165403285986e+00 1.065759439824e+00 8.577055440713e-01 5.785909651038e-01 3.376825983359e-01 4.203954055416e-01 7.076359587853e-01 9.731259774522e-01 1.149242099151e+00 1.207992587119e+00 1.142250974779e+00 9.646816042093e-01 7.125451107760e-01 4.758265311918e-01 4.582734409496e-01 6.778159132291e-01 9.242072614032e-01 1.099576594540e+00 1.166299513830e+00 1.113765020199e+00 9.534204153128e-01 7.228815921891e-01 5.176394205727e-01 5.289904772128e-01 7.266285304664e-01 9.694143083246e-01 1.170335180152e+00 1.287662369719e+00 1.298068319481e+00 1.162303750300e+00 9.107432756451e-01 5.942884619490e-01 3.719739175943e-01 5.246475876634e-01 8.288999479462e-01 1.081289198782e+00 1.220150338641e+00 1.223313901122e+00 1.093827096264e+00 8.606441947265e-01 5.939278432694e-01 4.662412359068e-01 6.256681992305e-01 8.823518752150e-01 1.085996289905e+00 1.179926215035e+00 1.146099210145e+00 9.945392660364e-01 7.683856463999e-01 5.733789904641e-01 5.909081482856e-01 8.108957642329e-01 1.056814129367e+00 1.230805498006e+00 1.292150092057e+00 1.233091834079e+00 1.076573572701e+00 8.852933975185e-01 7.753849132162e-01 8.494346894559e-01 1.049393758653e+00 1.249912114997e+00 1.370759586333e+00 1.374803111561e+00 1.257675343894e+00 1.047945358853e+00 8.216086993416e-01 7.250709708917e-01 8.629004752925e-01 1.110124747586e+00 1.351616083887e+00 1.532212117805e+00 1.590032527435e+00 1.487644352849e+00 1.248023887671e+00 9.304106397158e-01 6.755452915166e-01 7.150739792538e-01 9.945309507928e-01 1.283197561218e+00 1.468878449387e+00 1.506651172422e+00 1.387815053104e+00 1.134557061380e+00 8.084583962758e-01 5.628402306155e-01 6.477497083609e-01 9.432170038459e-01 1.216117617728e+00 1.373897215120e+00 1.382583449547e+00 1.241347985737e+00 9.808086120436e-01 6.802658737025e-01 5.383395547682e-01 7.256700449252e-01 1.026162837612e+00 1.266994754744e+00 1.380528054458e+00 1.341617124096e+00 1.153671058304e+00 8.481350313790e-01 5.052219011897e-01 3.973947001287e-01 6.857463045969e-01 1.019458458497e+00 1.261479235252e+00 1.365367653073e+00 1.316264679702e+00 1.124819772017e+00 8.298750504081e-01 5.314587305459e-01 5.062643416468e-01 7.275413727159e-01 1.015770913098e+00 1.227214646826e+00 1.301786572056e+00 1.225205575728e+00 1.006428245048e+00 6.749009876913e-01 2.858581277897e-01 2.254789819327e-01 5.965095929800e-01 9.122427869729e-01 1.114326954923e+00 1.178339748890e+00 1.100056643211e+00 8.954285235835e-01 6.028809736783e-01 3.147698124894e-01 3.437871552601e-01 6.225721052114e-01 8.686234675828e-01 1.013427505577e+00 1.034629435071e+00 9.333597567927e-01 7.336640425215e-01 4.940874742849e-01 3.681135762702e-01 5.105146728975e-01 7.401288522928e-01 9.192470435933e-01 9.994518055298e-01 9.656747846090e-01 8.264497995605e-01 6.172834512311e-01 4.283562975145e-01 4.404501080910e-01 6.411408777744e-01 8.540135416993e-01 9.962428482494e-01 1.034734817943e+00 9.611239464491e-01 7.871000464764e-01 5.427865172156e-01 3.148045730191e-01 3.204745451209e-01 5.356459445209e-01 7.530212090198e-01 9.093243666519e-01 9.813998214892e-01 9.620789219996e-01 8.487950293403e-01 6.504987565592e-01 4.318936444260e-01 3.639282532544e-01 5.357171302324e-01 7.539211116368e-01 9.110001353030e-01 9.673236162847e-01 9.113690396706e-01 7.539484336688e-01 5.335770738634e-01 3.565768537144e-01 4.242197276396e-01 6.480476941353e-01 8.527135412362e-01 9.718624705057e-01 9.785605926409e-01 8.676857697994e-01 6.529888470892e-01 3.700198321733e-01 1.656331638886e-01 3.918721288511e-01 6.744958338470e-01 8.855689057977e-01 9.897762429199e-01 9.724050174563e-01 8.371761874580e-01 6.090968985680e-01 3.564551318689e-01 3.182615423367e-01 5.665094821525e-01 8.325078714535e-01 1.024086075821e+00 1.106905518356e+00 1.070730058351e+00 9.284105771470e-01 7.242926200191e-01 5.633098900758e-01 6.027413906087e-01 8.172753327799e-01 1.066914802857e+00 1.275198555761e+00 1.385465104563e+00 1.354668645484e+00 1.200219466136e+00 9.619903559364e-01 7.416847955932e-01 7.207879355814e-01 9.400371350486e-01 1.228144365746e+00 1.460256296006e+00 1.576435303001e+00 1.552874748467e+00 1.394358287475e+00 1.136881219908e+00 8.645368860159e-01 7.419738545409e-01 8.855382950000e-01 1.155426487078e+00 1.395473500732e+00 1.530187541617e+00 1.530470996343e+00 1.399529140076e+00 1.173111305350e+00 9.323722382919e-01 8.199160485018e-01 9.331632942053e-01 1.168067305195e+00 1.384210952284e+00 1.505175946464e+00 1.500717404214e+00 1.374434700443e+00 1.163904542624e+00 9.517243568494e-01 8.684041786306e-01 9.827497611317e-01 1.196165109154e+00 1.384743762690e+00 1.478296693959e+00 1.449777771322e+00 1.306850904731e+00 1.095087401062e+00 9.180927499887e-01 9.270027098419e-01 1.119427167650e+00 1.389486250131e+00 1.631939662346e+00 1.799875056656e+00 1.816159935627e+00 1.665168005963e+00 1.376883505433e+00 1.035309738238e+00 8.242866160859e-01 9.473700639433e-01 1.274574554227e+00 1.589982353226e+00 1.788762522131e+00 1.828375615507e+00 1.704649815663e+00 1.448128187323e+00 1.132746768591e+00 9.024351848407e-01 9.307843630977e-01 1.169176754792e+00 1.429215066661e+00 1.598668939375e+00 1.632774463755e+00 1.529013634375e+00 1.321465013694e+00 1.086806265256e+00 9.496714871203e-01 1.006684368850e+00 1.192916808276e+00 1.377073452235e+00 1.476539342914e+00 1.459857062502e+00 1.335664495467e+00 1.152599544354e+00 1.004157223675e+00 9.971892800317e-01 1.138814459697e+00 1.326908889993e+00 1.464590304410e+00 1.499109937715e+00 1.417017844247e+00 1.241965190150e+00 1.042217508516e+00 9.386097995893e-01 1.038047116482e+00 1.261521999993e+00 1.505430490472e+00 1.696954571993e+00 1.755059771160e+00 1.649324268345e+00 1.402502209882e+00 1.088990776645e+00 8.704331350033e-01 9.457044553178e-01 1.239739647600e+00 1.543893857578e+00 1.742159331736e+00 1.785189888905e+00 1.666009269610e+00 1.417422900716e+00 1.125631211725e+00 9.587132452526e-01 1.071894532976e+00 1.366318420910e+00 1.659086928029e+00 1.845639318819e+00 1.880369375706e+00 1.757860421877e+00 1.509854051379e+00 1.214163356725e+00 1.014245362585e+00 1.058905374407e+00 1.295011676238e+00 1.552873856109e+00 1.722862111106e+00 1.756556041010e+00 1.646263258909e+00 1.418358252288e+00 1.136725234589e+00 9.165803771066e-01 8.944531117962e-01 1.056476651114e+00 1.254323067355e+00 1.382030183209e+00 1.394497988198e+00 1.286686088000e+00 1.085886236961e+00 8.576212217692e-01 7.261290537273e-01 7.871594301273e-01 9.784098094950e-01 1.173737285272e+00 1.303149275043e+00 1.322457305058e+00 1.210149779726e+00 9.929804207793e-01 7.406816097275e-01 6.095911272305e-01 7.399795165163e-01 9.995652094511e-01 1.231716761948e+00 1.364196393981e+00 1.368574394383e+00 1.245678389187e+00 1.025739150912e+00 7.824526960263e-01 6.646783256464e-01 7.910948885830e-01 1.042293738824e+00 1.272629981375e+00 1.410434642826e+00 1.426069177255e+00 1.317322028592e+00 1.106904208269e+00 8.483903447996e-01 6.495383157106e-01 6.576155358279e-01 8.431611806282e-01 1.049500842179e+00 1.187188438865e+00 1.221138362259e+00 1.147125825715e+00 9.860053970492e-01 7.874959393300e-01 6.428426225069e-01 6.543523674706e-01 7.965487373210e-01 9.568553926946e-01 1.062336163783e+00 1.082904999461e+00 1.016812329939e+00 8.868086673539e-01 7.435838216856e-01 6.673129333718e-01 7.267645687877e-01 8.746672731311e-01 1.008341039635e+00 1.106442105936e+00 1.138807431783e+00 1.095414481545e+00 9.833760843727e-01 8.265003407177e-01 6.691277904785e-01 5.787535867890e-01 6.046921265589e-01 7.091017968623e-01 8.190233485280e-01 8.881337973945e-01 8.970152862649e-01 8.454639306343e-01 7.502702044480e-01 6.470567399163e-01 5.891749438542e-01 6.170474176253e-01 7.119757039334e-01 8.213595296079e-01 9.041448199070e-01 9.393305636811e-01 9.229210987510e-01 8.664710406212e-01 7.970423205710e-01 7.534769593693e-01 7.681545889669e-01 8.399266924882e-01 9.362375687555e-01 1.019983896333e+00 1.065141020995e+00 1.059678054246e+00 1.005532301988e+00 9.191024148386e-01 8.317951001912e-01 7.848197241082e-01 8.065479155451e-01 8.864946219720e-01 9.861087600479e-01 1.067598811214e+00 1.106308161630e+00 1.091687974845e+00 1.026627396856e+00 9.277403816908e-01 8.265543891228e-01 7.662535708957e-01 7.801619207991e-01 8.609374731484e-01 9.685536559699e-01 1.062717322350e+00 1.116618033945e+00 1.117290553218e+00 1.064408479516e+00 9.705321433138e-01 8.631471973674e-01 7.856610486295e-01 7.832064249560e-01 8.652428233772e-01 9.959833591599e-01 1.129016010795e+00 1.229409729421e+00 1.275913780756e+00 1.259403937348e+00 1.182666857308e+00 1.062141811566e+00 9.319620463989e-01 8.462281470519e-01 8.583611025652e-01 9.705682120897e-01 1.131892998799e+00 1.286455750420e+00 1.395076953014e+00 1.435000430829e+00 1.397863384471e+00 1.289779356378e+00 1.133910472345e+00 9.760321901342e-01 8.859350739276e-01 9.210427549498e-01 1.061981372576e+00 1.236622025534e+00 1.382250902035e+00 1.460159228759e+00 1.451703352182e+00 1.355813763152e+00 1.190203222770e+00 9.972012036633e-01 8.538323369570e-01 8.512174326964e-01 9.955098299213e-01 1.198749103862e+00 1.378448453738e+00 1.485083261166e+00 1.493582060500e+00 1.397898655592e+00 1.210569636682e+00 9.678416461999e-01 7.479976999586e-01 6.883328988201e-01 8.449243862037e-01 1.092159487303e+00 1.316346093408e+00 1.459766518104e+00 1.495553607187e+00 1.418021923783e+00 1.241996331101e+00 1.008813348722e+00 8.049097525007e-01 7.668222689400e-01 9.349796364580e-01 1.185977122545e+00 1.409057353263e+00 1.545322218985e+00 1.567051667782e+00 1.469187935766e+00 1.269210836133e+00 1.014815608011e+00 8.076097471456e-01 8.011998183603e-01 1.011574476264e+00 1.291444429812e+00 1.529829295757e+00 1.669701703641e+00 1.684423914884e+00 1.569707435368e+00 1.343193346983e+00 1.051167533477e+00 7.942594223954e-01 7.498693621119e-01 9.620350475792e-01 1.257431128845e+00 1.508977212774e+00 1.656783137031e+00 1.674571949836e+00 1.559443947058e+00 1.331176122203e+00 1.039275774804e+00 7.895956104293e-01 7.597384265954e-01 9.774611237542e-01 1.267021441684e+00 1.505575081693e+00 1.635211759258e+00 1.630970516913e+00 1.491270587837e+00 1.237459629060e+00 9.228823950108e-01 6.730627732363e-01 7.045938627667e-01 9.860240405151e-01 1.304437884169e+00 1.550693728136e+00 1.675965040812e+00 1.659779831095e+00 1.503275791422e+00 1.229823359041e+00 8.954403486742e-01 6.378549154424e-01 6.994264303495e-01 1.014940822674e+00 1.355040176791e+00 1.615905887039e+00 1.751409663278e+00 1.741682105355e+00 1.586767798091e+00 1.305869728475e+00 9.418589471318e-01 5.933935349035e-01 5.296738855155e-01 8.244155785064e-01 1.176846954439e+00 1.457845145852e+00 1.620390835390e+00 1.645729345385e+00 1.534613352091e+00 1.306180069420e+00 1.001028121522e+00 6.992329158451e-01 5.713252091796e-01 7.299874254939e-01 9.933567148237e-01 1.217077947222e+00 1.345003194010e+00 1.357307913067e+00 1.256162033185e+00 1.063648743675e+00 8.267753257225e-01 6.364157394205e-01 6.220935823954e-01 7.797422042984e-01 9.734068924709e-01 1.113568772881e+00 1.160184507433e+00 1.100317331266e+00 9.414881526710e-01 7.141966192485e-01 4.954357472455e-01 4.627411036076e-01 6.661940802752e-01 9.247633182279e-01 1.136940600791e+00 1.259660168383e+00 1.274024457566e+00 1.178889820213e+00 9.917613691544e-01 7.570107540734e-01 5.759223732927e-01 6.070193619077e-01 8.265500589612e-01 1.079101922060e+00 1.277460382866e+00 1.380506782041e+00 1.370275818576e+00 1.246379164565e+00 1.026038900171e+00 7.508590718437e-01 5.213261129293e-01 5.365823462857e-01 7.789327601169e-01 1.052542385616e+00 1.265560717194e+00 1.378784538422e+00 1.375482055202e+00 1.255166619956e+00 1.032500102199e+00 7.395656376457e-01 4.471031061790e-01 3.698578919137e-01 5.992434382633e-01 8.718578426383e-01 1.081132722332e+00 1.190471007185e+00 1.185413061056e+00 1.066659042228e+00 8.487517127906e-01 5.615148514669e-01 2.764308875905e-01 2.976349013432e-01 5.790185313542e-01 8.406997477031e-01 1.022575807560e+00 1.100309284397e+00 1.064905465255e+00 9.214207343498e-01 6.909459951277e-01 4.253771509784e-01 3.108775172525e-01 5.301670000120e-01 8.281826070692e-01 1.083703166760e+00 1.254310112478e+00 1.318754599119e+00 1.270517027380e+00 1.117880350938e+00 8.867552692410e-01 6.333539937300e-01 4.889578296019e-01 5.980238890440e-01 8.396383841766e-01 1.068084433941e+00 1.221189794815e+00 1.271759423742e+00 1.211930417669e+00 1.050415048602e+00 8.147040363557e-01 5.661229233488e-01 4.523178738271e-01 5.963907877959e-01 8.407274002826e-01 1.054408720233e+00 1.184934358856e+00 1.210102450326e+00 1.126469182709e+00 9.487587941542e-01 7.167192144701e-01 5.252942535775e-01 5.439857711280e-01 7.611024956142e-01 1.011609701814e+00 1.206675509040e+00 1.305338836446e+00 1.289415756579e+00 1.158274994521e+00 9.297582962435e-01 6.506118506740e-01 4.521974284567e-01 5.604671009789e-01 8.562550317611e-01 1.149124719479e+00 1.365366224698e+00 1.470482838645e+00 1.449620063165e+00 1.305079638791e+00 1.058114620385e+00 7.592070132526e-01 5.365114901951e-01 6.110286614289e-01 8.997431858254e-01 1.198633929259e+00 1.420663821332e+00 1.526712150273e+00 1.500213274586e+00 1.342517301111e+00 1.073075722902e+00 7.362859333542e-01 4.511840916661e-01 5.121197998186e-01 8.321567292848e-01 1.151316304522e+00 1.383551930764e+00 1.492528933431e+00 1.462925659186e+00 1.296119604407e+00 1.008935343926e+00 6.342542558350e-01 2.503284399875e-01 3.500008580946e-01 7.431602533559e-01 1.087319003246e+00 1.330019783951e+00 1.445487894846e+00 1.423528447721e+00 1.269463474497e+00 1.005123828046e+00 6.748853765001e-01 3.951006295562e-01 4.659401133215e-01 7.755525057921e-01 1.071783131079e+00 1.280956277335e+00 1.374619175824e+00 1.345081608775e+00 1.203040863999e+00 9.803947012114e-01 7.428273706280e-01 6.176261940923e-01 7.138177353478e-01 9.334121395504e-01 1.143585564343e+00 1.278298351110e+00 1.310058457570e+00 1.235837718423e+00 1.075675330236e+00 8.798227332996e-01 7.445777201929e-01 7.791507578060e-01 9.629052693478e-01 1.181411141610e+00 1.351640346128e+00 1.429619491698e+00 1.396858802543e+00 1.255517130361e+00 1.029443600102e+00 7.747684216967e-01 6.125159613882e-01 6.846580468395e-01 9.151962841276e-01 1.152189855470e+00 1.317488982577e+00 1.375766172286e+00 1.315696933641e+00 1.145868379957e+00 8.974030108119e-01 6.412793623544e-01 5.361048642389e-01 6.926232321785e-01 9.509388723525e-01 1.175433155340e+00 1.307892069343e+00 1.323356527597e+00 1.218161390328e+00 1.009113386791e+00 7.416487032380e-01 5.299506539202e-01 5.791179179886e-01 8.417116369326e-01 1.124635178865e+00 1.338458301615e+00 1.443172739222e+00 1.422222661640e+00 1.277605678189e+00 1.030327226632e+00 7.282888713079e-01 4.907453809600e-01 5.449421971261e-01 8.149263812775e-01 1.088083023830e+00 1.280339062734e+00 1.357398370749e+00 1.308488451651e+00 1.142826894552e+00 8.940962430937e-01 6.500736540231e-01
 7.033618338979e-01 7.271242389551e-01 7.308111135173e-01 7.056364200604e-01 6.524626320929e-01 5.815169284880e-01 5.116436541898e-01 4.664236156781e-01 4.612530485445e-01 4.888459953101e-01 5.261272209713e-01 5.521415548666e-01 5.557447169594e-01 5.358207708918e-01 5.002980389523e-01 4.647710634121e-01 4.479696016769e-01 4.611247504608e-01 4.991479257989e-01 5.463662334993e-01 5.882393649159e-01 6.171685437580e-01 6.332609480546e-01 6.428737563749e-01 6.553725613129e-01 6.781852214418e-01 7.123042147531e-01 7.517239414345e-01 7.869130947980e-01 8.094741104866e-01 8.154268817354e-01 8.068230118919e-01 7.915805374820e-01 7.810648776724e-01 7.873154824505e-01 8.315033065946e-01 8.698345658950e-01 9.108602763700e-01 9.473441547070e-01 9.659149781633e-01 9.584367157259e-01 9.227599434167e-01 8.603637738557e-01 7.686965550692e-01 6.827761304762e-01 6.469909618279e-01 6.819499803251e-01 7.602397183202e-01 8.352814790653e-01 8.722327456597e-01 8.545905941524e-01 7.834791231635e-01 6.781079417359e-01 5.782552526468e-01 5.377527466280e-01 5.800524830853e-01 6.657618834334e-01 7.401373826544e-01 7.683475911500e-01 7.368014594157e-01 6.504652932450e-01 5.346179269347e-01 4.420783242996e-01 4.399642949571e-01 5.271189324604e-01 6.346974847973e-01 7.091520043824e-01 7.252022375674e-01 6.789097329775e-01 5.876683425944e-01 4.978449053449e-01 4.840388892952e-01 5.778271348255e-01 7.226134306923e-01 8.545106446280e-01 9.359665966091e-01 9.507531924715e-01 9.011066634505e-01 8.090942484816e-01 7.198368933378e-01 6.935390184299e-01 7.606086006743e-01 8.736937904611e-01 9.860916026965e-01 1.058101908136e+00 1.064661405800e+00 1.005816748586e+00 9.037273282220e-01 8.041805408077e-01 7.667257191380e-01 8.203018808192e-01 9.300016199659e-01 1.036673893468e+00 1.096835645346e+00 1.089740159709e+00 1.015663917900e+00 8.955227318023e-01 7.721210476434e-01 7.041733557120e-01 7.272415553953e-01 8.112471337163e-01 8.955651986870e-01 9.361123789045e-01 9.141959150640e-01 8.342497256487e-01 7.239885258033e-01 6.358421153781e-01 6.279875600694e-01 7.050010893012e-01 8.113437771039e-01 8.913980419888e-01 9.135782040737e-01 8.687703322591e-01 7.684767359049e-01 6.471645772862e-01 5.650867657764e-01 5.792034647737e-01 6.734040912722e-01 7.811324776910e-01 8.517409716120e-01 8.618506297886e-01 8.107517014023e-01 7.195904052381e-01 6.327625308312e-01 6.280068227370e-01 7.041241285034e-01 8.320320850439e-01 9.571438353280e-01 1.043538627075e+00 1.072987018200e+00 1.042207763724e+00 9.486039628913e-01 7.994225578486e-01 6.591741047844e-01 6.175189236128e-01 7.048431015815e-01 8.448394359052e-01 9.572933137867e-01 9.999390786651e-01 9.606108390474e-01 8.526320166741e-01 7.174226865915e-01 6.287659244245e-01 6.553653829749e-01 7.735881046906e-01 9.025084558679e-01 9.832278959114e-01 9.889377986680e-01 9.190125305435e-01 7.987044678127e-01 6.837926823321e-01 6.515783762499e-01 7.307748447581e-01 8.611404681209e-01 9.696167855976e-01 1.012254175149e+00 9.725706539821e-01 8.585531030513e-01 7.064144852869e-01 5.920123853652e-01 6.078961643053e-01 7.443351259065e-01 9.065387705437e-01 1.024981503643e+00 1.066681167635e+00 1.025271747526e+00 9.189801437566e-01 7.945106600177e-01 7.268171340368e-01 7.725660885858e-01 8.982961255537e-01 1.020463889095e+00 1.156459617292e+00 1.211849638811e+00 1.179298344889e+00 1.080927621064e+00 9.613753389129e-01 8.846449527296e-01 9.008963018147e-01 9.962403125673e-01 1.109643979343e+00 1.186176750188e+00 1.196422343539e+00 1.136617503351e+00 1.027579063780e+00 9.145505795124e-01 8.575537715167e-01 8.912698848337e-01 9.874493516144e-01 1.086141378058e+00 1.140091069911e+00 1.126510517375e+00 1.046047664901e+00 9.220329706688e-01 8.008046779546e-01 7.417741360258e-01 7.735308484319e-01 8.588430482463e-01 9.362196617406e-01 9.626370734092e-01 9.200129235775e-01 8.124674194362e-01 6.664646669281e-01 5.367115056591e-01 4.996421730204e-01 5.724820527935e-01 6.816570531388e-01 7.594072308879e-01 7.724445415235e-01 7.118741534454e-01 5.880793700440e-01 4.336301904273e-01 3.232896598922e-01 3.656724588557e-01 5.008273765956e-01 6.380682511736e-01 7.331036134861e-01 7.680375335193e-01 7.388637212619e-01 6.512347524831e-01 5.173488284746e-01 3.846282567631e-01 3.640773559515e-01 4.881565771996e-01 6.494739659098e-01 7.749822029632e-01 8.330850594147e-01 8.146298753922e-01 7.295683769844e-01 6.108732959007e-01 5.231127448677e-01 5.403836276266e-01 6.545731238138e-01 7.902133443644e-01 8.890967437580e-01 9.214760198082e-01 8.783677449897e-01 7.687891333361e-01 6.218419253578e-01 4.956193892594e-01 4.717624711233e-01 5.614685355937e-01 6.839222545350e-01 7.736938364546e-01 8.000374600192e-01 7.546675988703e-01 6.467710329692e-01 5.045371718839e-01 3.862958886890e-01 3.770561722265e-01 4.738420456909e-01 5.876009357048e-01 6.618820156874e-01 6.742476131019e-01 6.227297854739e-01 5.235681926260e-01 4.174129266827e-01 3.767394796100e-01 4.441028778384e-01 5.652058765401e-01 6.795807093725e-01 7.510362576098e-01 7.800611774171e-01 7.606538903665e-01 6.867063541024e-01 5.909983454768e-01 5.314449701716e-01 5.620802143518e-01 6.674046176985e-01 7.860582488441e-01 8.696969449920e-01 8.929140415105e-01 8.498110432418e-01 7.537832964109e-01 6.417065428540e-01 5.767237176593e-01 6.121869709005e-01 7.240731940248e-01 8.449853858340e-01 9.244468354385e-01 9.366062143954e-01 8.761419912921e-01 7.582338990584e-01 6.246308842237e-01 5.513617683814e-01 6.027551624236e-01 7.399441105579e-01 8.811799073882e-01 9.731160989498e-01 9.903574037336e-01 9.285330717055e-01 8.035339554583e-01 6.565862395217e-01 5.625212525175e-01 5.923852546851e-01 7.151342764059e-01 8.444887058348e-01 9.222929007206e-01 9.213511793065e-01 8.371998668864e-01 6.871373913219e-01 5.196346894766e-01 4.387502049362e-01 5.332311995935e-01 7.217307061167e-01 9.027223755072e-01 1.031392554071e+00 1.083932389105e+00 1.052643254023e+00 9.174657646491e-01 7.090843709011e-01 5.204629794169e-01 5.323115638629e-01 7.491445612477e-01 9.968964831086e-01 1.178314138767e+00 1.250130183499e+00 1.198188068969e+00 1.034562378433e+00 8.056307857586e-01 6.225378728156e-01 6.564665053122e-01 8.837806854147e-01 1.136579584720e+00 1.317753502314e+00 1.384082134945e+00 1.324552523514e+00 1.157853255456e+00 9.409156754883e-01 7.890439488084e-01 8.345542512700e-01 1.043909385992e+00 1.276416940759e+00 1.437519485523e+00 1.481657855209e+00 1.396587705440e+00 1.199758768440e+00 9.444937210172e-01 7.430538383807e-01 7.498610084385e-01 9.477409128661e-01 1.175844464514e+00 1.331203847181e+00 1.369021557408e+00 1.279849340631e+00 1.083931196227e+00 8.371605879550e-01 6.551970077397e-01 6.886024750221e-01 8.862309035203e-01 1.100041889422e+00 1.254370280523e+00 1.278146435646e+00 1.167291908021e+00 9.440317957589e-01 6.756849743462e-01 5.273763195963e-01 6.676364109058e-01 9.345872925782e-01 1.158773265869e+00 1.270183968931e+00 1.243406441468e+00 1.084037608298e+00 8.329472274443e-01 5.986059124651e-01 5.991739998661e-01 8.497374716437e-01 1.136872953828e+00 1.344441328806e+00 1.423025460181e+00 1.357752245620e+00 1.163670611673e+00 8.934084119717e-01 6.710185777607e-01 6.961686430338e-01 9.435855346239e-01 1.215249581200e+00 1.402634353780e+00 1.460852312062e+00 1.381230278402e+00 1.187117050832e+00 9.416877953808e-01 7.696163553483e-01 8.109270187919e-01 1.015858466347e+00 1.229434176146e+00 1.357995195676e+00 1.362697234408e+00 1.241760954425e+00 1.028673584132e+00 8.056272972064e-01 7.280283984114e-01 8.738507009221e-01 1.090528904015e+00 1.301823754560e+00 1.397617363488e+00 1.353293360285e+00 1.180609555839e+00 9.320351861513e-01 7.302830793207e-01 7.576442612982e-01 9.949853264505e-01 1.261211413518e+00 1.445249171639e+00 1.497691548089e+00 1.407052595467e+00 1.196250916073e+00 9.332684856526e-01 7.620598636089e-01 8.416423270674e-01 1.092925022277e+00 1.341802781136e+00 1.491916500528e+00 1.502545847613e+00 1.370085819736e+00 1.127308030180e+00 8.603275552532e-01 7.439197301938e-01 9.016843445139e-01 1.184848487535e+00 1.431106645084e+00 1.562000597254e+00 1.547316337728e+00 1.391525455623e+00 1.135331743819e+00 8.736713802013e-01 7.797742669866e-01 9.435249058898e-01 1.210477387661e+00 1.431746470770e+00 1.536643859169e+00 1.501130262780e+00 1.336049695107e+00 1.089646853124e+00 8.847806337003e-01 8.641249218374e-01 1.021797609429e+00 1.261458301567e+00 1.474000899121e+00 1.601529859685e+00 1.618040046909e+00 1.523627764479e+00 1.299974079569e+00 9.838872524279e-01 6.921672130763e-01 6.489899528154e-01 8.819243032941e-01 1.155426420688e+00 1.339170864332e+00 1.384522067239e+00 1.282649334113e+00 1.056191297898e+00 7.662784836704e-01 5.554721432357e-01 6.285806854323e-01 8.818392873612e-01 1.115402860049e+00 1.245488819383e+00 1.243975252194e+00 1.116268079789e+00 9.016191197600e-01 6.916240748333e-01 6.470217057129e-01 8.173750417917e-01 1.050923998108e+00 1.230042073472e+00 1.302202310439e+00 1.252760575408e+00 1.097505196073e+00 8.871504080051e-01 7.238698920440e-01 7.357179829704e-01 9.079127428425e-01 1.108881066840e+00 1.248714447209e+00 1.288229883331e+00 1.222246881383e+00 1.075115339784e+00 9.042168211232e-01 8.010682753864e-01 8.380409538795e-01 9.819786392681e-01 1.133375849158e+00 1.238051034805e+00 1.282517272089e+00 1.255609355171e+00 1.136877359481e+00 9.667477566834e-01 8.182255898929e-01 7.785647715832e-01 8.640601051962e-01 9.958350756443e-01 1.093830842467e+00 1.115635016523e+00 1.050964442400e+00 9.163443920194e-01 7.563157770731e-01 6.464878875387e-01 6.568801759273e-01 7.626409200148e-01 8.793563292242e-01 9.480103822116e-01 9.443386588942e-01 8.702680576723e-01 7.507280496779e-01 6.345194978717e-01 5.851420210670e-01 6.279479466148e-01 7.157105434316e-01 7.880288093164e-01 8.110743518151e-01 7.774926309618e-01 7.025692663951e-01 6.230162224359e-01 5.882277704066e-01 6.239908521563e-01 7.031641267888e-01 7.785742936827e-01 8.175744688521e-01 8.083536476621e-01 7.583371815589e-01 6.928333851325e-01 6.500411497016e-01 6.610165672435e-01 7.227258098370e-01 8.081674993504e-01 8.905041383528e-01 9.585802274353e-01 1.000923272950e+00 1.013052220172e+00 9.911378010885e-01 9.177321238010e-01 8.225389922160e-01 7.447193120254e-01 7.229423005968e-01 7.653609716930e-01 8.419287404472e-01 9.131647055720e-01 9.515728642562e-01 9.450831505931e-01 8.957205258807e-01 8.188339054932e-01 7.427580351488e-01 7.035455737754e-01 7.250528684140e-01 7.973394745785e-01 8.866486759078e-01 9.598100708280e-01 9.947493314251e-01 9.819665551490e-01 9.250613543616e-01 8.427520697916e-01 7.707934475489e-01 7.537698348706e-01 8.132096673080e-01 9.247115463372e-01 1.042627689004e+00 1.128652972533e+00 1.160203455728e+00 1.131541576981e+00 1.055400359122e+00 9.652342928302e-01 9.118375216490e-01 9.373934993889e-01 1.036246687990e+00 1.160580816067e+00 1.259470817505e+00 1.299359461933e+00 1.268081248532e+00 1.176898689743e+00 1.074078839711e+00 1.026496763135e+00 1.049746484710e+00 1.146956837459e+00 1.266169523993e+00 1.346129660715e+00 1.356404082321e+00 1.289916290199e+00 1.163328236691e+00 1.020498617814e+00 9.310721372090e-01 9.543266799693e-01 1.075504083507e+00 1.222830254410e+00 1.330770587868e+00 1.360798867552e+00 1.300212315402e+00 1.161000661704e+00 9.831336274150e-01 8.407545081038e-01 8.210076018730e-01 9.326017956450e-01 1.091490787515e+00 1.216355719451e+00 1.261652481817e+00 1.211707370048e+00 1.076404253436e+00 8.934412099862e-01 7.375397355351e-01 7.079117353103e-01 8.216434271720e-01 9.850953186137e-01 1.112557675659e+00 1.159968926343e+00 1.114418998102e+00 9.890180726309e-01 8.257139559604e-01 7.030371803188e-01 7.089312287096e-01 8.359533585567e-01 9.930146948684e-01 1.107896424443e+00 1.146063382912e+00 1.099351756914e+00 1.006560802411e+00 8.963094790334e-01 8.295519299006e-01 8.260724939130e-01 8.865776336478e-01 9.709347223407e-01 1.035573054271e+00 1.055192279541e+00 1.026347352563e+00 9.663115469593e-01 9.090907179445e-01 8.918289168231e-01 9.288933184937e-01 9.990927925261e-01 1.065018328389e+00 1.096800974246e+00 1.082221954539e+00 1.028745124956e+00 9.622068930833e-01 9.191145548164e-01 9.260213397337e-01 9.769098907556e-01 1.037933163289e+00 1.072297651996e+00 1.056803185887e+00 9.873662993593e-01 8.808229187957e-01 7.758483514610e-01 7.243297214461e-01 7.538400480537e-01 8.348865793565e-01 9.126845350788e-01 9.464581372414e-01 9.187883090277e-01 8.354871418632e-01 7.273177982402e-01 6.509910693732e-01 6.625273545442e-01 7.548112533527e-01 8.661772304728e-01 9.411833198444e-01 9.514737275818e-01 9.232347092890e-01 8.483695037960e-01 7.507200907989e-01 6.991544181007e-01 7.309203649012e-01 8.302442021066e-01 9.501928590124e-01 1.032872349673e+00 1.043249864250e+00 9.741596878191e-01 8.413304578487e-01 6.884426762830e-01 5.973163227558e-01 6.442190348466e-01 7.922423242416e-01 9.497055307628e-01 1.055870567788e+00 1.081376759729e+00 1.019479082218e+00 8.841284676592e-01 7.144178860764e-01 5.863066644790e-01 5.915049590006e-01 7.180854322834e-01 8.682210392879e-01 9.719550861207e-01 9.964202826180e-01 9.337334164705e-01 7.976691715149e-01 6.286326911526e-01 5.099693833814e-01 5.404787884446e-01 6.882578664700e-01 8.470510866189e-01 9.531596554883e-01 9.790603942276e-01 9.204451074529e-01 7.937822682767e-01 6.409518208628e-01 5.394510304999e-01 5.674460660885e-01 6.940934263423e-01 8.290730722731e-01 9.145656966132e-01 9.258394461975e-01 8.617083500500e-01 7.443876933975e-01 6.331941460148e-01 5.887532486708e-01 6.437595615939e-01 7.593915780858e-01 8.741127288140e-01 9.502592740833e-01 9.450293460894e-01 8.595863486369e-01 7.182936436099e-01 5.747966572971e-01 5.164366523087e-01 5.893666473936e-01 7.237888945008e-01 8.385474260329e-01 8.916904634546e-01 8.703651976653e-01 7.850369256079e-01 6.713298803220e-01 5.937494123735e-01 6.156207306584e-01 7.234886904710e-01 8.477494088543e-01 9.331604581793e-01 9.522636184069e-01 9.011938279038e-01 7.994858781859e-01 6.943809153866e-01 6.563181496876e-01 7.243277891905e-01 8.555492674408e-01 9.807994356637e-01 1.051989571334e+00 1.044800016989e+00 9.544611055120e-01 7.946276630785e-01 6.012450103839e-01 4.497662738133e-01 4.495940562619e-01 5.801379746656e-01 7.228336110878e-01 8.118516264250e-01 8.217220971876e-01 7.488759829534e-01 6.065488675943e-01 4.264482473162e-01 2.791725287478e-01 2.919492278944e-01 4.182533294417e-01 5.282968217146e-01 5.731923224112e-01 5.386916527561e-01 4.294401996464e-01 2.717002118492e-01 1.703232531612e-01 2.989878458887e-01 4.894152399570e-01 6.433593855936e-01 7.271658152680e-01 7.247022233418e-01 6.338450370531e-01 4.684099686022e-01 2.728302103683e-01 2.280216248575e-01 4.270813350328e-01 6.499117839374e-01 8.196675050984e-01 9.053256808338e-01 8.926691883357e-01 7.828098500960e-01 5.951991743606e-01 3.847080028088e-01 3.201273713537e-01 5.059922923145e-01 7.457981173076e-01 9.385994948422e-01 1.045335735428e+00 1.049293500580e+00 9.510835730282e-01 7.703305421065e-01 5.558959954737e-01 4.250989575752e-01 5.168860953082e-01 7.279887858836e-01 9.225758939171e-01 1.042416068887e+00 1.060500858162e+00 1.010159678174e+00 8.918615358903e-01 7.237941397675e-01 5.828064072161e-01 5.557150083618e-01 6.609210619904e-01 8.132839067583e-01 9.372849898138e-01 9.958775409510e-01 9.783679385232e-01 8.952962778464e-01 7.790357654345e-01 6.854718484781e-01 6.746011744853e-01 7.519349811878e-01 8.615211751767e-01 9.461259509640e-01 9.727270192772e-01 9.312403605388e-01 8.325483486509e-01 7.107570688096e-01 6.265924580106e-01 6.414007277875e-01 7.477081694651e-01 8.815888745280e-01 9.896560437290e-01 1.044637943928e+00 1.040615568413e+00 9.897764086963e-01 9.203529566349e-01 8.703913472970e-01 8.700560674285e-01 9.193777500537e-01 9.903416016991e-01 1.050854324447e+00 1.081287595115e+00 1.078385661691e+00 1.053213568541e+00 1.025357691359e+00 1.012810484441e+00 1.020667619738e+00 1.037571238105e+00 1.043649812132e+00 1.023088675022e+00 1.010879800857e+00 9.616720032990e-01 9.223253267076e-01 9.090127139324e-01 9.278118016500e-01 9.640236157673e-01 9.901001580336e-01 9.886794035454e-01 9.510834432106e-01 8.802273289354e-01 7.925310081277e-01 7.183653195173e-01 6.930040766177e-01 7.302264767557e-01 8.067732785984e-01 8.837916970286e-01 9.303148068780e-01 9.302321309365e-01 8.829119502029e-01 8.037915138648e-01 7.251179432320e-01 6.892622737819e-01 7.212944508240e-01 8.034381943937e-01 8.945107538868e-01 9.603513261524e-01 9.836593681066e-01 9.642627552416e-01 9.180400262098e-01 8.735258655522e-01 8.607774493288e-01 8.913934188190e-01 9.483518561696e-01 9.996805803735e-01 1.017465107620e+00 9.878682862642e-01 9.153260236405e-01 8.255598846655e-01 7.650120055856e-01 7.792483291111e-01 8.688673260838e-01 9.880517496369e-01 1.085930582759e+00 1.128095638479e+00 1.099382256910e+00 1.007889126527e+00 9.015724590475e-01 8.031342396131e-01 7.631904765692e-01 8.222460452405e-01 9.406379591360e-01 1.046098685179e+00 1.099198574407e+00 1.080584950952e+00 9.888746782210e-01 8.417505189654e-01 6.823786180779e-01 5.884419727434e-01 6.295868272427e-01 7.680117633711e-01 9.158754906138e-01 1.015562167990e+00 1.039254900509e+00 9.799298023617e-01 8.490153574666e-01 6.798390112215e-01 5.400484735018e-01 5.252249102285e-01 6.416408013629e-01 7.931320185997e-01 9.075272893552e-01 9.511848196428e-01 9.145261759733e-01 8.074645449497e-01 6.617130734053e-01 5.402688150654e-01 5.274682954423e-01 6.311818204638e-01 7.695126479102e-01 8.759722440888e-01 9.186997589517e-01 8.899478279107e-01 8.026236792077e-01 6.923633625652e-01 6.194216961495e-01 6.397272882539e-01 7.415261367115e-01 8.631461001369e-01 9.538954394108e-01 9.879312509257e-01 9.860343068858e-01 9.552512054120e-01 9.108972052021e-01 8.611951338660e-01 8.494846969223e-01 8.653100412324e-01 8.923273418666e-01 9.093342382039e-01 9.013215586448e-01 8.663313144041e-01 8.173487882393e-01 7.790820001101e-01 7.755171578678e-01 8.107795855333e-01 8.639433649283e-01 9.044688477568e-01 9.083192434539e-01 8.652926328621e-01 7.820947361814e-01 6.852534931530e-01 6.210022716500e-01 6.320456346343e-01 7.113680435836e-01 8.097702063827e-01 8.812808347309e-01 8.993400247747e-01 8.565181395691e-01 7.641740925631e-01 6.550127710700e-01 5.840864983168e-01 6.001260437161e-01 6.880106863341e-01 7.880703680586e-01 8.516635908192e-01 8.534766358068e-01 7.883889747171e-01 6.710524596879e-01 5.413818522787e-01 4.724521599072e-01 5.223442669735e-01 6.454836594683e-01 7.635696747539e-01 8.294824724594e-01 8.219308291469e-01 7.637607844028e-01 6.484969892630e-01 5.237577821144e-01 4.402047426266e-01 4.223603472736e-01 5.085969384960e-01 6.265097650527e-01 6.999394945546e-01 7.076846862008e-01 6.463393549784e-01 5.273840765671e-01 3.801801098270e-01 2.703286055498e-01 2.934001148791e-01 4.033284616121e-01 5.015092617210e-01 5.465412310885e-01 5.255095480901e-01 4.423447945129e-01 3.187815470063e-01 2.156351675499e-01 2.494472139614e-01 3.775352152627e-01 4.957620244988e-01 5.628215198731e-01 5.622806295872e-01 4.918541631439e-01 3.624069796293e-01 2.054922594549e-01 1.510413553386e-01 2.934543216394e-01 4.496826000902e-01 5.594572444679e-01 6.015493233442e-01 5.687788462857e-01 4.668329042110e-01 3.182572841612e-01 1.945590286094e-01 2.591197745496e-01 4.279174427479e-01 5.798706606730e-01 6.765976145349e-01 7.028843034758e-01 6.584644621776e-01 5.601133151328e-01 4.478942213503e-01 4.091221664886e-01 4.872334445301e-01 6.276962023719e-01 7.676480216431e-01 8.737808123151e-01 9.228308318118e-01 8.985232215014e-01 8.286111265223e-01 7.611027844150e-01 7.521869022419e-01 8.199859383875e-01 9.251298554749e-01 1.012858512356e+00 1.045825399298e+00 1.010924314940e+00 9.208660210618e-01 8.175462788850e-01 7.680250807631e-01 8.200737613869e-01 9.458292882809e-01 1.076470359576e+00 1.156972878631e+00 1.158460808758e+00 1.077308727728e+00 9.363584148809e-01 7.906412252521e-01 7.247032103207e-01 7.874048154267e-01 9.232159234609e-01 1.045154235406e+00 1.097243933083e+00 1.056593453820e+00 9.295500568734e-01 7.565713139144e-01 6.284810517720e-01 6.582114671404e-01 8.244722359124e-01 1.008163177778e+00 1.127333355778e+00 1.142403721309e+00 1.044456281522e+00 8.561788035221e-01 6.516020959197e-01 5.953823254981e-01 7.925403548553e-01 1.116521582961e+00 1.318663370986e+00 1.440056268009e+00 1.432730043910e+00 1.281019726024e+00 1.003686223802e+00 6.644944678585e-01 4.678918410703e-01 6.840238203371e-01 1.049913868868e+00 1.361490912942e+00 1.546041501331e+00 1.571480901210e+00 1.432416142558e+00 1.149238095006e+00 7.748176593556e-01 4.539533914089e-01 5.478608154768e-01 9.048907361788e-01 1.227048571591e+00 1.426247688211e+00 1.470200867624e+00 1.356140340483e+00 1.109139415770e+00 7.908291022126e-01 5.483691418729e-01 6.209173408847e-01 8.973467957608e-01 1.150641943477e+00 1.290602798559e+00 1.285349241646e+00 1.136112461809e+00 8.769198826047e-01 5.992607219785e-01 5.305218851555e-01 7.703558584418e-01 1.076818472548e+00 1.309989694194e+00 1.413967685353e+00 1.368585987607e+00 1.180539272394e+00 8.862396949248e-01 6.070171405203e-01 5.003966413412e-01 6.934129419826e-01 9.746383531998e-01 1.206663594718e+00 1.330325157270e+00 1.304047936797e+00 1.135549755246e+00 8.643899976251e-01 5.835596533568e-01 5.086387288531e-01 7.216680865194e-01 9.853576089365e-01 1.166871788760e+00 1.217522600057e+00 1.126140709445e+00 9.125395819648e-01 6.405680088972e-01 4.852423885641e-01 6.491334216980e-01 9.479516927256e-01 1.202288869986e+00 1.340088023827e+00 1.330853809058e+00 1.171164781418e+00 8.831829712132e-01 5.257878441593e-01 3.225989541566e-01 5.928805720341e-01 9.533230706478e-01 1.232313116475e+00 1.377390540998e+00 1.366827825748e+00 1.201632169691e+00 9.038727887333e-01 5.172173958548e-01 1.765913403716e-01 4.376611970306e-01 8.042350873965e-01 1.079022156582e+00 1.222388487863e+00 1.219184114238e+00 1.074644954593e+00 8.136511409009e-01 4.885331933592e-01 2.567544397705e-01 4.071439892480e-01 6.778639631723e-01 8.950607767967e-01 9.949590238186e-01 9.620307865706e-01 8.033455136919e-01 5.431458400521e-01 2.205398450784e-01 1.392760898128e-01 4.518997323983e-01 7.002225413370e-01 8.471742930132e-01 8.742398585957e-01 7.803894390455e-01 5.842431074993e-01 3.363922561509e-01 2.412423301031e-01 4.703952977118e-01 7.302406029541e-01 9.191715333509e-01 1.001005574561e+00 9.615559930915e-01 8.054441673097e-01 5.578824997124e-01 2.881810748294e-01 2.917149050049e-01 5.725179671486e-01 8.391271135244e-01 1.019943141312e+00 1.085591664327e+00 1.026139842641e+00 8.490769315727e-01 5.794630856923e-01 2.725225414503e-01 2.323334927707e-01 5.289104577975e-01 8.023588462772e-01 9.889747904351e-01 1.064368770210e+00 1.021699320576e+00 8.702470059818e-01 6.366083416820e-01 3.825491053795e-01 2.643866044283e-01 4.106336107520e-01 6.201093466082e-01 7.862849104227e-01 8.755188082436e-01 8.809327223226e-01 7.848747510088e-01 6.025972399636e-01 3.748987232818e-01 2.187532597268e-01 3.359858481222e-01 5.314884803766e-01 6.739797609227e-01 7.289710652090e-01 6.869755363283e-01 5.546065455658e-01 3.528387036011e-01 1.294664294093e-01 1.943149336662e-01 4.168776110832e-01 5.940456205561e-01 6.950197351703e-01 7.069012682614e-01 6.307396369131e-01 4.827983219011e-01 3.033905491038e-01 2.174514382826e-01 3.476660097335e-01 5.235260798270e-01 6.545498039283e-01 7.115492605983e-01 6.859701550278e-01 5.852633455921e-01 4.360356777525e-01 3.036333469214e-01 3.126770934006e-01 4.486659505748e-01 5.882481780118e-01 6.736867787982e-01 6.825646035588e-01 6.108441202324e-01 4.700756882883e-01 2.930909146300e-01 1.891592348791e-01 3.080169534614e-01 4.814813242974e-01 6.253708998746e-01 7.122164113430e-01 7.138170675179e-01 6.170887290634e-01 4.444605916525e-01 2.567384319318e-01 2.769325804865e-01 5.059429502211e-01 7.389397433239e-01 9.096938620962e-01 9.869699826825e-01 9.560973419346e-01 8.184579221724e-01 5.944380384750e-01 3.451651614641e-01 3.062154697305e-01 5.611229057498e-01 8.417005287257e-01 1.057068098463e+00 1.170061578351e+00 1.163301006970e+00 1.036526278301e+00 8.079867373818e-01 5.238306869985e-01 3.291744914701e-01 4.813966484870e-01 7.705392893633e-01 1.018492203641e+00 1.170068958687e+00 1.202308712636e+00 1.112444506834e+00 9.178273574693e-01 6.626817628625e-01 4.545880011146e-01 4.926204676351e-01 7.216298609027e-01 9.509878831370e-01 1.100763119699e+00 1.140152885992e+00 1.063561135369e+00 8.877420566872e-01 6.586803405507e-01 4.937693084582e-01 5.602345208500e-01 7.753689320416e-01 1.008328367883e+00 1.188317332965e+00 1.280933189240e+00 1.261759161725e+00 1.098854226051e+00 8.290724903217e-01 5.183854353144e-01 3.796810129373e-01 6.059353607475e-01 9.096391124721e-01 1.142143801836e+00 1.254269958800e+00 1.229088448366e+00 1.073859445782e+00 8.222015932342e-01 5.542992077107e-01 4.660648733376e-01 6.616634845736e-01 9.218992958371e-01 1.115659193594e+00 1.194783075420e+00 1.146092915280e+00 9.839828391244e-01 7.571236311499e-01 5.789474358201e-01 6.183720916187e-01 8.374232818012e-01 1.069276881029e+00 1.224669398151e+00 1.267307527295e+00 1.193612760745e+00 1.031801239930e+00 8.524146284666e-01 7.759302383771e-01 8.802939068401e-01 1.084675786952e+00 1.271547018150e+00 1.370260642756e+00 1.349840985278e+00 1.211248180260e+00 9.901163340300e-01 7.762601317353e-01 7.299653383144e-01 9.123899608962e-01 1.175776728903e+00 1.416574110868e+00 1.586070286013e+00 1.617538207411e+00 1.488642498212e+00 1.223571502736e+00 8.871892542364e-01 6.372681459180e-01 7.186516326914e-01 1.023501779797e+00 1.315980199204e+00 1.494591372501e+00 1.519989373348e+00 1.387238402548e+00 1.121807084672e+00 7.891816470844e-01 5.516023862036e-01 6.550621141612e-01 9.520670263628e-01 1.215751467519e+00 1.359587103119e+00 1.353011631219e+00 1.198247316175e+00 9.296519924716e-01 6.350501975634e-01 5.321428274448e-01 7.502456118355e-01 1.049374919489e+00 1.275614667950e+00 1.369019669931e+00 1.308397845735e+00 1.100277382000e+00 7.795601489947e-01 4.384487478664e-01 4.053268370439e-01 7.335916229354e-01 1.065642388787e+00 1.293088950346e+00 1.376175741382e+00 1.303422574851e+00 1.088083567598e+00 7.718332752678e-01 4.743407569754e-01 4.700974685522e-01 7.398327969680e-01 1.045028529227e+00 1.247968142742e+00 1.307563084235e+00 1.213427389658e+00 9.775083219103e-01 6.317569409393e-01 2.356573988526e-01 2.629994980318e-01 6.412437202738e-01 9.482249521524e-01 1.135422116864e+00 1.181005118968e+00 1.083128894403e+00 8.602101903831e-01 5.538771864174e-01 2.742448264487e-01 3.741809200139e-01 6.693485635517e-01 9.114602124441e-01 1.044889474676e+00 1.050927256353e+00 9.332912227907e-01 7.186195184219e-01 4.702678119553e-01 3.597354493817e-01 5.275208352035e-01 7.633720322205e-01 9.392639982518e-01 1.011666251610e+00 9.683330678953e-01 8.203680554921e-01 6.064584379531e-01 4.229324338355e-01 4.495416280031e-01 6.517474778144e-01 8.563706501193e-01 9.854835449470e-01 1.008344189209e+00 9.183854097578e-01 7.293736756513e-01 4.730568163832e-01 2.396060299538e-01 3.025123448261e-01 5.427962563027e-01 7.585425622208e-01 9.041333813282e-01 9.604900179897e-01 9.236971516837e-01 7.908693634321e-01 5.761941419107e-01 3.504824201948e-01 3.262060655994e-01 5.389561704975e-01 7.610644308016e-01 9.074291114598e-01 9.474751287105e-01 8.746455546298e-01 7.040110814242e-01 4.807137741683e-01 3.335690238555e-01 4.496437155644e-01 6.790856358004e-01 8.703172500947e-01 9.685495136021e-01 9.516476623126e-01 8.177811234460e-01 5.826289129268e-01 2.793583042226e-01 1.154918243176e-01 4.216569804273e-01 7.002921818595e-01 8.924020477952e-01 9.716055008246e-01 9.278738149619e-01 7.689749403751e-01 5.246309224401e-01 2.828865138077e-01 3.419386899854e-01 6.201887383683e-01 8.763239025748e-01 1.045409095771e+00 1.100772391500e+00 1.037413189288e+00 8.735126903028e-01 6.614556617696e-01 5.233612647500e-01 6.078256559901e-01 8.364105189203e-01 1.069922123784e+00 1.253728214833e+00 1.328839106286e+00 1.269001225221e+00 1.095488867561e+00 8.624877585653e-01 6.951600766489e-01 7.590760368588e-01 1.008882949153e+00 1.279305987319e+00 1.472924262244e+00 1.543455228109e+00 1.476154811142e+00 1.284349087156e+00 1.015382686945e+00 7.755370460302e-01 7.439357021533e-01 9.519859354341e-01 1.223821554907e+00 1.434941316533e+00 1.529219342949e+00 1.488786864260e+00 1.326175253807e+00 1.087902096269e+00 8.712234314287e-01 8.236409464664e-01 9.856741415566e-01 1.222292085225e+00 1.413116543194e+00 1.498381993056e+00 1.458495333199e+00 1.305971560253e+00 1.088213693199e+00 8.999932810974e-01 8.686184965690e-01 1.016607699838e+00 1.225219446885e+00 1.386413906686e+00 1.444334626195e+00 1.382029347246e+00 1.216290439731e+00 1.004129172215e+00 8.668468984808e-01 9.293033972710e-01 1.150312266387e+00 1.416524383421e+00 1.634528867508e+00 1.763742590446e+00 1.737641685478e+00 1.552032660967e+00 1.247905846193e+00 9.295637328224e-01 8.108542514416e-01 1.021002188120e+00 1.361086898322e+00 1.651603252951e+00 1.811207504761e+00 1.808918373538e+00 1.648973768888e+00 1.370426541266e+00 1.059906137083e+00 8.789542046138e-01 9.719762161702e-01 1.231004528170e+00 1.478367985861e+00 1.621344326675e+00 1.625980841091e+00 1.497153356239e+00 1.275506581027e+00 1.044726680883e+00 9.318391501636e-01 1.012141717263e+00 1.199054449303e+00 1.366882583097e+00 1.443616339143e+00 1.406009561777e+00 1.269890483568e+00 1.091363038702e+00 9.689164234943e-01 9.953769725546e-01 1.149212187561e+00 1.324869210889e+00 1.436795305658e+00 1.442512129119e+00 1.337450255997e+00 1.155297058953e+00 9.778718082610e-01 9.319824507461e-01 1.082233385385e+00 1.327533021568e+00 1.569284582276e+00 1.728139995871e+00 1.749886980199e+00 1.607907669528e+00 1.334639799514e+00 1.019521477503e+00 8.494449427640e-01 9.939980589601e-01 1.311566117783e+00 1.605139230027e+00 1.776369569652e+00 1.785522193491e+00 1.632848551684e+00 1.358804996125e+00 1.061838036085e+00 9.278554906067e-01 1.088066648247e+00 1.398366013182e+00 1.680495066652e+00 1.842217644773e+00 1.846386247780e+00 1.694722727593e+00 1.426962143245e+00 1.133304855378e+00 9.739257453059e-01 1.076127464354e+00 1.336475668605e+00 1.586476128955e+00 1.731291165588e+00 1.732435726811e+00 1.589873973148e+00 1.338029508410e+00 1.053001136623e+00 8.693452615313e-01 9.133032345834e-01 1.113817443337e+00 1.314315930284e+00 1.424249653417e+00 1.409189210501e+00 1.271646190885e+00 1.046540086850e+00 8.128026131825e-01 7.077738962359e-01 8.147473687747e-01 1.027756835371e+00 1.223548846504e+00 1.340476563133e+00 1.345661523191e+00 1.205433235749e+00 9.639943030220e-01 6.972011858919e-01 5.827365060415e-01 7.498105715218e-01 1.024489744366e+00 1.253747357336e+00 1.372712243902e+00 1.357653795960e+00 1.213633234235e+00 9.763263034954e-01 7.308904923249e-01 6.472754373241e-01 8.183099428395e-01 1.086013787104e+00 1.312538442812e+00 1.434841268350e+00 1.428394538526e+00 1.295375614212e+00 1.063878986119e+00 7.973769485357e-01 6.256453769784e-01 6.926384240334e-01 9.114128809756e-01 1.123222068247e+00 1.251004124619e+00 1.266051373862e+00 1.168538480478e+00 9.839666930913e-01 7.694172725576e-01 6.301244798636e-01 6.712031598870e-01 8.375323324380e-01 1.005737661159e+00 1.106501367445e+00 1.113282694304e+00 1.027434781174e+00 8.754898903082e-01 7.149717278477e-01 6.389485920049e-01 7.137588842780e-01 8.481029685957e-01 9.799293960848e-01 1.074622733513e+00 1.100085774162e+00 1.049002212575e+00 9.302150662633e-01 7.692284219029e-01 6.135150076997e-01 5.358740080134e-01 5.811656870216e-01 6.970973552540e-01 8.090689177923e-01 8.749402449162e-01 8.786438396521e-01 8.224974711823e-01 7.257267712044e-01 6.269067849218e-01 5.811261791223e-01 6.230948358749e-01 7.258153326336e-01 8.361324963648e-01 9.157051984027e-01 9.458358999112e-01 9.242547185093e-01 8.639090185597e-01 7.928749580537e-01 7.499802807954e-01 7.656041835783e-01 8.357678283791e-01 9.267839841753e-01 1.002097159935e+00 1.036765599324e+00 1.019949800266e+00 9.548927769686e-01 8.596907191280e-01 7.683719916833e-01 7.250206384107e-01 7.564480962781e-01 8.448736104328e-01 9.469652228507e-01 1.025096201342e+00 1.056754182846e+00 1.033961972168e+00 9.624273613423e-01 8.621256214363e-01 7.685305618574e-01 7.265213464374e-01 7.621277205834e-01 8.559731554961e-01 9.642735507597e-01 1.049759361124e+00 1.089897032768e+00 1.075789332965e+00 1.011140423301e+00 9.128651821041e-01 8.130377808523e-01 7.567999031607e-01 7.801190504664e-01 8.759366406502e-01 1.002833529264e+00 1.119074687277e+00 1.196073412114e+00 1.218176754334e+00 1.181340990958e+00 1.093316623816e+00 9.757330512290e-01 8.673764515045e-01 8.202917318651e-01 8.685870581178e-01 9.931427081499e-01 1.143309051967e+00 1.273757875119e+00 1.354480777134e+00 1.369443778007e+00 1.315553663961e+00 1.203366956238e+00 1.059935889011e+00 9.328253340798e-01 8.833928751420e-01 9.444051292119e-01 1.082736242066e+00 1.235976766983e+00 1.354077550916e+00 1.406720465647e+00 1.380833576282e+00 1.279506868029e+00 1.123961775628e+00 9.590829852261e-01 8.573212063645e-01 8.847998312836e-01 1.026555186105e+00 1.206089296299e+00 1.356429999701e+00 1.436581351170e+00 1.426273914645e+00 1.322605236315e+00 1.140427202285e+00 9.180790836105e-01 7.337747032098e-01 7.049740498674e-01 8.565171962747e-01 1.077452329766e+00 1.272708737645e+00 1.392179621988e+00 1.412867166275e+00 1.331526000522e+00 1.164539843011e+00 9.538817264851e-01 7.825140160695e-01 7.655260155883e-01 9.213177868889e-01 1.142185498010e+00 1.333719009261e+00 1.444361616242e+00 1.450483372815e+00 1.349935262802e+00 1.162757404584e+00 9.396783128565e-01 7.821006508829e-01 8.142384774896e-01 1.019134460996e+00 1.269873421222e+00 1.475300476463e+00 1.587064978574e+00 1.583234109971e+00 1.462737095733e+00 1.246051813464e+00 9.832329525697e-01 7.780560947338e-01 7.800995469204e-01 9.889247067801e-01 1.254925151709e+00 1.473803413282e+00 1.594148916845e+00 1.593994461956e+00 1.473399901802e+00 1.254669178692e+00 9.903388354809e-01 7.866661420519e-01 7.910983082835e-01 9.972259822639e-01 1.255029714896e+00 1.460837670658e+00 1.563637805885e+00 1.542028700000e+00 1.396811108778e+00 1.151223201251e+00 8.612023897804e-01 6.540071774487e-01 7.128503584903e-01 9.771595826946e-01 1.263477443163e+00 1.477732727510e+00 1.576898221871e+00 1.543948420234e+00 1.382464468574e+00 1.117982677791e+00 8.107104518972e-01 6.070992375163e-01 7.113569341893e-01 1.015218102729e+00 1.324962300123e+00 1.554081161051e+00 1.662896486776e+00 1.635230618992e+00 1.473655990019e+00 1.199440509482e+00 8.591214805357e-01 5.638003155240e-01 5.655105311004e-01 8.540140626848e-01 1.176540887820e+00 1.427493253056e+00 1.565609401941e+00 1.575098472220e+00 1.458632762255e+00 1.236570481675e+00 9.506374676238e-01 6.821576402280e-01 5.870641957172e-01 7.385123163249e-01 9.752204434248e-01 1.173353568695e+00 1.282368778898e+00 1.284944326492e+00 1.184740218301e+00 1.004538107769e+00 7.910080466336e-01 6.292944591486e-01 6.245699119648e-01 7.619984201145e-01 9.269512898227e-01 1.041822341058e+00 1.071175706340e+00 1.004830123167e+00 8.526985375474e-01 6.489844901269e-01 4.778159645556e-01 4.915559171001e-01 6.861914928059e-01 9.146424004305e-01 1.096031076756e+00 1.193725083198e+00 1.192604177956e+00 1.094597839360e+00 9.203910857309e-01 7.187938484026e-01 5.901930624156e-01 6.486170559534e-01 8.465823401967e-01 1.062379892220e+00 1.224556119154e+00 1.297739132417e+00 1.267500374952e+00 1.136288721119e+00 9.243308302862e-01 6.789937734713e-01 5.110313328772e-01 5.763967094730e-01 8.056710028467e-01 1.045423696638e+00 1.223082115275e+00 1.305732788556e+00 1.280131877471e+00 1.148154712652e+00 9.261353488728e-01 6.485586203049e-01 3.971659650019e-01 3.883544724860e-01 6.191912210022e-01 8.657155953574e-01 1.046937147789e+00 1.132712129201e+00 1.111939446765e+00 9.875716532256e-01 7.760064607309e-01 5.108453959167e-01 2.824532630406e-01 3.479874598917e-01 5.986657511702e-01 8.296624663559e-01 9.864478509797e-01 1.046883498516e+00 1.004134027222e+00 8.654298427549e-01 6.552694823232e-01 4.349193130711e-01 3.749578192194e-01 5.686015642273e-01 8.288497545009e-01 1.053220096149e+00 1.200760380530e+00 1.251797315022e+00 1.201305322237e+00 1.058673587768e+00 8.507053171654e-01 6.336554476682e-01 5.222497555086e-01 6.162338546139e-01 8.205512321509e-01 1.016162091180e+00 1.145762758755e+00 1.183891469456e+00 1.123799775137e+00 9.747603392756e-01 7.645132967294e-01 5.537539506604e-01 4.702719499456e-01 5.960367866112e-01 8.054296270355e-01 9.892059115917e-01 1.099393537772e+00 1.115863074522e+00 1.036428877334e+00 8.765037876611e-01 6.761878251198e-01 5.252080924729e-01 5.555287318593e-01 7.442686496335e-01 9.605551932542e-01 1.127852990452e+00 1.209255377879e+00 1.188965319752e+00 1.068002379358e+00 8.658373769342e-01 6.321808308934e-01 4.900655604449e-01 5.929470773639e-01 8.430146940509e-01 1.093590946540e+00 1.277546760896e+00 1.362672383298e+00 1.335804370905e+00 1.200377141183e+00 9.785648653261e-01 7.225446627845e-01 5.542572321103e-01 6.353915021628e-01 8.850595527136e-01 1.143313847000e+00 1.333115125175e+00 1.418316022858e+00 1.383976675571e+00 1.232150897232e+00 9.824366913114e-01 6.803897775412e-01 4.481834526932e-01 5.277942255277e-01 8.164895757367e-01 1.103141092319e+00 1.310799672517e+00 1.405888019407e+00 1.374523563609e+00 1.218537798990e+00 9.546469212897e-01 6.170327509200e-01 2.962979920691e-01 3.693245947750e-01 7.077215953449e-01 1.018372633857e+00 1.240458713074e+00 1.347815121688e+00 1.330407049134e+00 1.192971861004e+00 9.557648297620e-01 6.601841279348e-01 4.086983354239e-01 4.455798338788e-01 7.100955198325e-01 9.769799649439e-01 1.170437476814e+00 1.262154574202e+00 1.244427297523e+00 1.126856117456e+00 9.384031556634e-01 7.365715587137e-01 6.231754931273e-01 6.852141157993e-01 8.593794945327e-01 1.035480868483e+00 1.151357460284e+00 1.180543702258e+00 1.120344221871e+00 9.902461981757e-01 8.373882480123e-01 7.434563549648e-01 7.851093573903e-01 9.397197155471e-01 1.120180038340e+00 1.258531723945e+00 1.316697426832e+00 1.278999477247e+00 1.149159600515e+00 9.523218804146e-01 7.457402099737e-01 6.379229863859e-01 7.204293517273e-01 9.205912198151e-01 1.122417408026e+00 1.260344064057e+00 1.303175677912e+00 1.241519925634e+00 1.084958007709e+00 8.651838365489e-01 6.515528213715e-01 5.756109308249e-01 7.078243108705e-01 9.264028111119e-01 1.118391312406e+00 1.229673428392e+00 1.236760305151e+00 1.136576324999e+00 9.456175925229e-01 7.077211558706e-01 5.272156599367e-01 5.703839512266e-01 7.966670454521e-01 1.044579382439e+00 1.232234350786e+00 1.322458214752e+00 1.300402921427e+00 1.168784554558e+00 9.485140288185e-01 6.868986752367e-01 4.948489140600e-01 5.469785042650e-01 7.758214878432e-01 1.010732626441e+00 1.175760035537e+00 1.239360087973e+00 1.192449001163e+00 1.045039091517e+00 8.307005099505e-01 6.329634790234e-01
 7.279981970995e-01 7.507013237419e-01 7.505791578810e-01 7.201308858388e-01 6.617536031071e-01 5.871733208395e-01 5.162616109018e-01 4.721457318183e-01 4.675945705293e-01 4.927529811326e-01 5.244283371512e-01 5.431046134288e-01 5.394041400311e-01 5.139532564903e-01 4.762293103425e-01 4.426641107762e-01 4.308474844870e-01 4.483903930203e-01 4.870385150651e-01 5.311273292161e-01 5.682074053817e-01 5.931125715304e-01 6.078410698290e-01 6.195086654930e-01 6.365582216418e-01 6.639822661027e-01 7.002065311546e-01 7.381040578900e-01 7.688475002373e-01 7.858610458691e-01 7.872789987262e-01 7.768708079669e-01 7.631582658967e-01 7.561814341299e-01 7.676472159234e-01 8.170217049177e-01 8.501130781971e-01 8.857414465849e-01 9.142655473864e-01 9.238456245436e-01 9.080973078364e-01 8.666686146140e-01 8.004542048848e-01 7.110416051049e-01 6.340620742951e-01 6.107592777221e-01 6.531535090131e-01 7.290145216865e-01 7.945582770732e-01 8.196879890531e-01 7.919625985464e-01 7.160023970879e-01 6.147764293340e-01 5.321038512236e-01 5.189823879865e-01 5.817077391232e-01 6.719691617105e-01 7.405477780025e-01 7.593195324987e-01 7.195551070865e-01 6.302625744735e-01 5.210645829165e-01 4.476441287626e-01 4.657043119549e-01 5.570431959045e-01 6.566367699302e-01 7.183781076961e-01 7.212194801914e-01 6.643093404583e-01 5.684417418248e-01 4.845795736153e-01 4.869063720383e-01 5.922189054737e-01 7.374595853195e-01 8.628825380498e-01 9.348904561320e-01 9.402047084092e-01 8.837444618706e-01 7.903640350208e-01 7.072949248344e-01 6.910571820561e-01 7.568092567461e-01 8.495433080071e-01 9.863625150243e-01 1.059345466486e+00 1.061882362463e+00 1.000643864671e+00 9.013512500187e-01 8.109767917477e-01 7.850230358372e-01 8.439754080952e-01 9.504555698177e-01 1.049141650333e+00 1.100630996771e+00 1.087275644362e+00 1.011842971096e+00 8.971519781235e-01 7.860002381294e-01 7.312039302289e-01 7.574708683881e-01 8.325663984692e-01 9.020913650274e-01 9.274015840226e-01 8.933602677980e-01 8.073331013621e-01 6.999653503545e-01 6.250366312608e-01 6.334878413659e-01 7.170798542509e-01 8.186969113089e-01 8.879285062880e-01 8.978420725241e-01 8.429607213832e-01 7.382434655873e-01 6.220703111667e-01 5.565704320066e-01 5.883993816119e-01 6.876662853770e-01 7.890929422968e-01 8.480234266255e-01 8.458370520151e-01 7.861426565376e-01 6.952009365481e-01 6.224920735473e-01 6.389245474994e-01 7.367861848856e-01 8.716099032080e-01 9.937962372947e-01 1.071891713567e+00 1.090065615518e+00 1.050108802789e+00 9.404685525096e-01 7.856788703141e-01 6.537684108257e-01 6.344121204306e-01 7.387000844423e-01 8.812110790500e-01 9.864294793181e-01 1.016754180009e+00 9.636161022842e-01 8.441454098442e-01 7.051779588002e-01 6.269721514298e-01 6.733543556284e-01 8.049219626929e-01 9.373686895833e-01 1.015132728509e+00 1.014798036289e+00 9.390958522523e-01 8.172878885387e-01 7.093844138933e-01 6.911381596414e-01 7.806860118682e-01 9.137520846554e-01 1.019937017543e+00 1.057905143990e+00 1.013531179664e+00 8.976609286292e-01 7.500044497655e-01 6.470173568651e-01 6.700006296631e-01 8.025500730164e-01 9.566056405370e-01 1.066134461288e+00 1.099475003735e+00 1.051850573855e+00 9.437732876887e-01 8.242046377637e-01 7.664250011530e-01 8.189370142577e-01 9.489511081287e-01 1.097458759473e+00 1.194285741059e+00 1.223200505784e+00 1.174178162265e+00 1.066985737493e+00 9.488814850785e-01 8.857121335075e-01 9.204594368227e-01 1.027208624928e+00 1.141438718999e+00 1.210922589578e+00 1.209967112172e+00 1.138709605290e+00 1.022585025595e+00 9.122517609770e-01 8.700768762819e-01 9.227662421912e-01 1.030970794299e+00 1.131875685046e+00 1.180195252097e+00 1.155926092652e+00 1.062706990199e+00 9.275082290853e-01 8.014544607260e-01 7.478600400630e-01 7.912859680404e-01 8.856183107852e-01 9.658768101639e-01 9.896116965393e-01 9.403458514254e-01 8.240915197725e-01 6.696415663261e-01 5.352455335090e-01 5.010495426023e-01 5.799490852526e-01 6.917235095353e-01 7.677457827217e-01 7.757193432681e-01 7.081310179076e-01 5.772041879323e-01 4.189872422421e-01 3.174938567789e-01 3.834780609331e-01 5.306508482062e-01 6.719093826120e-01 7.665472626837e-01 7.981454429578e-01 7.635907096506e-01 6.700428782047e-01 5.293568915403e-01 3.991091371085e-01 3.914368730760e-01 5.240937496436e-01 6.873498262487e-01 8.105055726327e-01 8.629478725824e-01 8.367106173890e-01 7.435446850307e-01 6.191153699712e-01 5.313455793186e-01 5.534414470240e-01 6.700466807685e-01 8.026827423208e-01 8.936396713358e-01 9.143243567394e-01 8.573240936673e-01 7.339462757234e-01 5.774249748718e-01 4.555581177515e-01 4.578293072954e-01 5.714943927316e-01 7.013599371510e-01 7.864752127702e-01 8.007224245343e-01 7.392081068712e-01 6.144948869999e-01 4.603248444928e-01 3.496714167257e-01 3.775753027383e-01 5.026642122135e-01 6.247540820118e-01 6.949242541671e-01 6.953963588324e-01 6.271758159984e-01 5.094217954599e-01 3.886471397646e-01 3.521650707179e-01 4.403891368065e-01 5.762006274175e-01 6.930339445472e-01 7.610092889594e-01 7.832440776731e-01 7.504992044537e-01 6.624436565980e-01 5.563085633832e-01 4.969569960193e-01 5.391221059751e-01 6.537063230162e-01 7.725708389673e-01 8.491553979939e-01 8.613400169071e-01 8.065439149028e-01 7.018623616138e-01 5.893861588114e-01 5.381269909265e-01 5.941943645860e-01 7.164885546190e-01 8.355817391096e-01 9.063435752525e-01 9.080237773037e-01 8.397771891775e-01 7.214258713485e-01 6.000353446213e-01 5.517905934664e-01 6.213587984814e-01 7.565894424826e-01 8.833878944211e-01 9.563766424418e-01 9.554066561895e-01 8.803865713602e-01 7.515979460555e-01 6.156286920965e-01 5.490150339554e-01 6.026428116804e-01 7.261100359549e-01 8.404094551710e-01 8.973393793841e-01 8.762833608796e-01 7.781073812722e-01 6.263773957070e-01 4.805252104427e-01 4.503569874928e-01 5.769971169916e-01 7.631810393319e-01 9.279934520153e-01 1.036027071695e+00 1.067881533785e+00 1.019223150964e+00 8.700993678611e-01 6.646327333297e-01 5.125119587617e-01 5.777890723571e-01 8.063351070692e-01 1.041438495282e+00 1.202269722849e+00 1.252316427923e+00 1.182231358536e+00 1.009146009902e+00 7.868489328381e-01 6.357809284914e-01 7.035838883922e-01 9.322683242819e-01 1.169419990446e+00 1.329857160379e+00 1.375922579610e+00 1.300984717873e+00 1.128516747243e+00 9.218135561093e-01 7.999067621634e-01 8.728942268000e-01 1.083720181412e+00 1.301205406453e+00 1.441149183195e+00 1.463558606158e+00 1.360105099699e+00 1.151848459725e+00 8.970436691202e-01 7.159387757957e-01 7.541322177797e-01 9.626518956412e-01 1.183109006574e+00 1.323489954861e+00 1.345197023563e+00 1.242952078930e+00 1.040775652985e+00 7.997514728719e-01 6.425337988136e-01 7.063558082182e-01 9.082626238676e-01 1.118877589940e+00 1.256408781683e+00 1.264528342609e+00 1.141217991547e+00 9.147085620200e-01 6.607431604896e-01 5.511363093042e-01 7.102365039733e-01 9.672338765781e-01 1.173300440825e+00 1.265645677525e+00 1.222937156051e+00 1.054942506009e+00 8.089395576830e-01 6.050237169731e-01 6.441648735310e-01 8.956546116962e-01 1.165433570277e+00 1.350492990112e+00 1.406204088988e+00 1.321436169633e+00 1.115713545749e+00 8.497535997881e-01 6.637729893548e-01 7.404460573684e-01 1.002537643080e+00 1.265471888749e+00 1.435039362538e+00 1.472160903867e+00 1.371913772100e+00 1.161428676423e+00 9.099529431582e-01 7.531964666897e-01 8.255697673491e-01 1.048210760888e+00 1.264447503682e+00 1.387484087076e+00 1.382705276716e+00 1.251123690941e+00 1.028560716863e+00 8.007538223633e-01 7.283218403140e-01 8.742280926939e-01 1.095427606970e+00 1.301270430165e+00 1.391389859472e+00 1.344211328470e+00 1.173858224372e+00 9.358623859317e-01 7.529597551695e-01 7.883762015086e-01 1.012873225035e+00 1.259961148971e+00 1.425018555170e+00 1.461414133245e+00 1.360488302025e+00 1.149309929675e+00 9.035076652897e-01 7.740414810288e-01 8.892213439294e-01 1.144002209316e+00 1.380392546660e+00 1.512983594932e+00 1.506277121224e+00 1.360704555155e+00 1.113974093543e+00 8.602981255214e-01 7.764137483722e-01 9.529622010593e-01 1.232793691591e+00 1.466527880511e+00 1.581687843336e+00 1.551330377139e+00 1.382883745341e+00 1.120693940778e+00 8.654670658418e-01 7.919871844034e-01 9.683576876680e-01 1.232486486017e+00 1.443063745007e+00 1.534045990565e+00 1.484391175640e+00 1.307699470574e+00 1.056940774005e+00 8.759019820681e-01 8.667673050452e-01 1.039133782521e+00 1.280662176668e+00 1.486327948633e+00 1.601748912678e+00 1.602777866118e+00 1.491161215791e+00 1.245867780808e+00 9.152337246840e-01 6.347456000168e-01 6.538588807849e-01 9.306539744413e-01 1.215444775992e+00 1.395206370150e+00 1.428562002592e+00 1.310614810142e+00 1.067520175091e+00 7.658385612435e-01 5.613950651025e-01 6.591466849270e-01 9.262731143730e-01 1.163716332347e+00 1.291039633601e+00 1.281577660206e+00 1.141784433775e+00 9.117560481871e-01 6.847757012457e-01 6.314595451188e-01 8.074239957582e-01 1.047227479504e+00 1.228011532641e+00 1.296971372557e+00 1.239930929192e+00 1.073326661758e+00 8.493102458533e-01 6.770503426102e-01 6.989666607419e-01 8.888772677880e-01 1.099784782580e+00 1.241361261648e+00 1.276358432888e+00 1.201366592544e+00 1.043045480702e+00 8.637100576219e-01 7.651817675281e-01 8.232450085624e-01 9.880169465106e-01 1.150138237973e+00 1.261971645585e+00 1.309722454916e+00 1.268674981023e+00 1.130494462091e+00 9.387252772662e-01 7.751308473087e-01 7.417027120495e-01 8.503307616128e-01 1.002164834615e+00 1.109976367241e+00 1.131156575882e+00 1.056084236816e+00 9.017598471249e-01 7.140693890274e-01 5.787171415471e-01 5.896815159482e-01 7.166510277310e-01 8.526630767522e-01 9.319598585551e-01 9.296785688246e-01 8.479404764663e-01 7.123113437900e-01 5.757071855441e-01 5.168412367966e-01 5.729192456269e-01 6.815248739147e-01 7.696214590023e-01 8.004412585618e-01 7.661988127429e-01 6.824577805912e-01 5.884753098504e-01 5.427535407018e-01 5.815069451676e-01 6.733864851066e-01 7.618968559920e-01 8.097135621744e-01 8.030506871470e-01 7.484614862895e-01 6.718578033602e-01 6.158690420680e-01 6.200717107530e-01 6.844442637067e-01 7.830905706307e-01 8.745657581926e-01 9.468144612146e-01 9.869477494931e-01 9.921144289197e-01 9.559901401910e-01 8.702529291681e-01 7.710427256859e-01 7.042053794098e-01 7.059713531906e-01 7.692007055114e-01 8.524096156752e-01 9.163279749114e-01 9.389193441938e-01 9.149976493610e-01 8.541800734605e-01 7.795799802484e-01 7.243483227230e-01 7.184014180973e-01 7.662518656612e-01 8.438098376826e-01 9.193499529233e-01 9.691659336891e-01 9.811084146523e-01 9.543480327454e-01 8.993069540138e-01 8.378414417403e-01 8.001590148741e-01 8.117038935388e-01 8.739373792494e-01 9.627258273727e-01 1.046146736435e+00 1.098768674277e+00 1.106987889248e+00 1.071049426616e+00 1.006788773492e+00 9.456717630969e-01 9.261494736837e-01 9.694014844321e-01 1.059789322162e+00 1.158001562062e+00 1.226132421461e+00 1.240550930546e+00 1.196134791002e+00 1.110087873339e+00 1.039003357289e+00 1.028068641807e+00 1.074422838404e+00 1.181689367069e+00 1.290968721403e+00 1.349518055212e+00 1.336354930378e+00 1.251372916292e+00 1.117406756604e+00 9.838552139885e-01 9.204255757107e-01 9.709163072000e-01 1.102702707147e+00 1.243835916673e+00 1.336390669311e+00 1.348473323276e+00 1.272366031155e+00 1.124194234427e+00 9.479982329033e-01 8.207553566053e-01 8.219810551406e-01 9.429561770851e-01 1.096929322564e+00 1.209399267620e+00 1.240569190213e+00 1.178937063852e+00 1.038010127573e+00 8.596005684113e-01 7.224843778760e-01 7.183698527756e-01 8.433179870799e-01 1.002048079905e+00 1.117283850688e+00 1.150679284288e+00 1.093097338147e+00 9.611000722982e-01 8.009173983785e-01 6.951354879992e-01 7.233715356199e-01 8.604534211847e-01 1.014612658194e+00 1.119614241276e+00 1.145190644535e+00 1.086675154479e+00 9.877201793547e-01 8.811145893570e-01 8.112778571022e-01 8.143385511144e-01 8.843538312442e-01 9.759439552176e-01 1.044452821338e+00 1.065512919938e+00 1.036867756122e+00 9.766673934402e-01 9.191874017793e-01 9.011572558316e-01 9.364263034857e-01 1.004008557747e+00 1.067207623957e+00 1.096971908965e+00 1.081936466709e+00 1.030395108257e+00 9.685639457991e-01 9.319606770274e-01 9.443688004319e-01 9.973687838963e-01 1.057101441022e+00 1.088149608679e+00 1.068807535708e+00 9.963539097742e-01 8.889728608742e-01 7.865304486610e-01 7.405534785207e-01 7.755149593268e-01 8.596422717322e-01 9.385852083303e-01 9.726184077431e-01 9.449519904268e-01 8.614335156223e-01 7.518000142505e-01 6.701946315526e-01 6.715378621870e-01 7.534385053891e-01 8.581800352505e-01 9.306247174919e-01 9.446791716536e-01 9.387210958252e-01 8.677791840393e-01 7.818241684005e-01 7.376337371254e-01 7.642865496268e-01 8.462149469977e-01 9.480518472561e-01 1.007287292825e+00 1.000315533796e+00 9.239226055863e-01 7.985747088585e-01 6.742545442722e-01 6.296422697245e-01 7.078536619692e-01 8.552159303145e-01 9.948994112517e-01 1.077746781357e+00 1.080514089962e+00 1.000960893774e+00 8.580154934664e-01 6.979635403872e-01 6.029222662462e-01 6.447452114503e-01 7.825366773490e-01 9.246982965479e-01 1.012098390385e+00 1.017661647946e+00 9.375638995700e-01 7.898310978751e-01 6.211562427103e-01 5.222043042965e-01 5.774084391041e-01 7.318304523463e-01 8.839180555050e-01 9.766334528192e-01 9.860993841271e-01 9.108959924462e-01 7.708109310754e-01 6.130535003128e-01 5.235529990432e-01 5.749991295008e-01 7.148233099713e-01 8.502425335985e-01 9.284410525404e-01 9.285502843177e-01 8.526684219851e-01 7.260399758883e-01 6.142206888622e-01 5.794043203595e-01 6.470420489565e-01 7.687040746501e-01 8.849069149868e-01 9.520584079697e-01 9.343622137985e-01 8.363396192933e-01 6.854116944382e-01 5.412744065924e-01 4.994319991408e-01 5.939440560339e-01 7.383794039466e-01 8.532942599843e-01 9.010064475793e-01 8.716155020035e-01 7.778863611605e-01 6.578526613361e-01 5.790947217781e-01 6.052931618465e-01 7.167216730563e-01 8.403028786859e-01 9.218603961886e-01 9.360739485597e-01 8.813841085319e-01 7.798433775104e-01 6.809372761346e-01 6.533703326765e-01 7.269852297405e-01 8.539390926675e-01 9.678409796457e-01 1.024244947206e+00 1.001846844869e+00 8.987455240115e-01 7.321604970899e-01 5.447631435683e-01 4.260015660436e-01 4.729212883401e-01 6.202438000877e-01 7.576436564267e-01 8.323666966729e-01 8.247985682158e-01 7.349349963140e-01 5.791817868228e-01 3.941430475563e-01 2.653773421098e-01 3.154399227046e-01 4.510658087635e-01 5.556815810057e-01 5.897727002789e-01 5.430435692510e-01 4.236068438902e-01 2.643997361771e-01 1.909575586377e-01 3.347741038512e-01 5.218513814770e-01 6.671567959117e-01 7.389257635153e-01 7.226637578903e-01 6.182721134127e-01 4.424280032456e-01 2.491330949659e-01 2.489921535185e-01 4.646433381972e-01 6.853681225527e-01 8.468433710373e-01 9.210674480044e-01 8.962040856936e-01 7.761583929237e-01 5.847023971885e-01 3.872370048118e-01 3.584174608888e-01 5.511760596133e-01 7.823531601271e-01 9.623247015342e-01 1.054573668800e+00 1.044658674302e+00 9.359796523798e-01 7.520463832459e-01 5.488536112315e-01 4.501101688434e-01 5.596752116427e-01 7.625592123288e-01 9.408048143132e-01 1.043405239117e+00 1.047156720380e+00 9.815428418475e-01 8.662561714247e-01 6.953462256396e-01 5.775033699003e-01 5.841314986876e-01 7.049963170367e-01 8.530689141406e-01 9.628586238905e-01 1.003297301720e+00 9.676383076613e-01 8.702383707928e-01 7.483040900883e-01 6.632614214799e-01 6.725916053725e-01 7.661117653028e-01 8.797324250277e-01 9.586891651486e-01 9.741804240799e-01 9.199252376502e-01 8.107501311730e-01 6.858982355970e-01 6.119143121424e-01 6.462058856169e-01 7.657670953319e-01 9.017575201114e-01 1.004067940961e+00 1.049191343783e+00 1.034643330159e+00 9.761487837815e-01 9.056438905869e-01 8.634519533340e-01 8.769409328094e-01 9.387770693891e-01 1.015790259823e+00 1.075193158489e+00 1.098779920246e+00 1.085263774310e+00 1.048049660571e+00 1.009563500494e+00 9.906861973661e-01 9.980184168522e-01 1.019548465109e+00 1.033921526140e+00 1.026035350145e+00 1.018899345974e+00 9.814574662006e-01 9.497138457940e-01 9.369957241928e-01 9.491827318462e-01 9.743441568305e-01 9.853821521591e-01 9.725518637131e-01 9.308225289826e-01 8.647702502074e-01 7.904521427742e-01 7.340452764424e-01 7.213597362478e-01 7.579287227607e-01 8.224658940244e-01 8.837356619041e-01 9.171592123194e-01 9.107650439441e-01 8.664989514085e-01 8.006057788124e-01 7.422186338962e-01 7.234646367321e-01 7.572205950380e-01 8.251103286108e-01 8.946275603668e-01 9.397662323709e-01 9.488960157025e-01 9.258504419283e-01 8.886588413022e-01 8.639815864594e-01 8.733540454960e-01 9.169910619412e-01 9.728591747289e-01 1.011916238399e+00 1.012216923844e+00 9.659039387478e-01 8.830812144868e-01 7.949283770009e-01 7.503342181172e-01 7.864179940962e-01 8.888631354860e-01 1.007329423138e+00 1.095003529936e+00 1.122828032747e+00 1.080572191397e+00 9.818401443021e-01 8.684665194926e-01 7.774795931496e-01 7.529487369161e-01 8.310892698417e-01 9.479474394671e-01 1.043567253007e+00 1.084156354685e+00 1.054659394254e+00 9.576365723288e-01 8.150314514428e-01 6.745906217736e-01 6.114231460254e-01 6.718008217970e-01 8.064364568858e-01 9.387306705041e-01 1.019924872709e+00 1.027020226073e+00 9.565684570959e-01 8.235573855720e-01 6.656947439923e-01 5.532003886473e-01 5.640478503774e-01 6.808380327730e-01 8.169074680482e-01 9.113873663467e-01 9.357830122568e-01 8.836968004142e-01 7.678570076546e-01 6.234078009403e-01 5.174821752454e-01 5.274600228197e-01 6.401576058793e-01 7.729156417890e-01 8.675727569531e-01 8.979249446733e-01 8.602327249182e-01 7.710278561248e-01 6.695123585971e-01 6.159303040904e-01 6.541457125431e-01 7.598404455078e-01 8.740141953990e-01 9.531732708207e-01 9.769235977261e-01 9.682063348243e-01 9.389001155841e-01 8.972532966267e-01 8.641567028430e-01 8.638460801622e-01 8.870889797842e-01 9.162688491895e-01 9.307382093037e-01 9.175667931190e-01 8.770828598093e-01 8.241641586473e-01 7.845692072366e-01 7.816802622150e-01 8.176011383695e-01 8.697052334944e-01 9.071358794646e-01 9.064725891573e-01 8.584208931804e-01 7.707370314978e-01 6.712794564260e-01 6.079554100381e-01 6.234140045061e-01 7.071495880985e-01 8.076170271783e-01 8.790050119120e-01 8.954772220884e-01 8.499704469451e-01 7.536476081701e-01 6.384310183900e-01 5.593962756191e-01 5.687453104663e-01 6.537871530493e-01 7.532780515221e-01 8.177173042545e-01 8.220926205960e-01 7.618756366189e-01 6.521774315291e-01 5.326137977610e-01 4.722355969186e-01 5.211867145667e-01 6.357836772766e-01 7.439818805940e-01 8.017427639668e-01 7.899273452169e-01 7.266833503569e-01 6.175416140106e-01 5.019927545132e-01 4.250303073465e-01 4.151466403827e-01 5.061537609649e-01 6.152259154120e-01 6.791037046610e-01 6.789363760305e-01 6.123504672942e-01 4.912287875243e-01 3.454118302714e-01 2.445647560714e-01 2.834594304017e-01 3.972844032511e-01 4.919619093940e-01 5.315223400369e-01 5.051254223781e-01 4.173907776142e-01 2.899665802824e-01 1.872831361226e-01 2.369840224950e-01 3.727429524755e-01 4.913490164062e-01 5.566035289722e-01 5.538910639759e-01 4.813575494709e-01 3.486669023062e-01 1.801301715115e-01 1.017247593110e-01 2.588750530764e-01 4.162287875154e-01 5.230816672626e-01 5.614347685645e-01 5.250519305081e-01 4.193162952352e-01 2.644456493885e-01 1.354962858535e-01 2.372395310797e-01 4.179000512415e-01 5.686814806210e-01 6.601890913796e-01 6.796400804023e-01 6.273914394115e-01 5.196641095668e-01 4.058070379782e-01 3.706644521239e-01 4.595449353665e-01 6.073801298473e-01 7.508823569912e-01 8.589263904003e-01 9.066504815128e-01 8.823205600442e-01 8.113418916285e-01 7.399544915625e-01 7.236765593393e-01 7.834932883473e-01 8.831901898065e-01 9.693140154159e-01 1.005062485675e+00 9.775064764456e-01 8.986011608784e-01 8.073252984272e-01 7.640084588941e-01 8.104670678665e-01 9.227686918136e-01 1.039647562327e+00 1.110427483242e+00 1.108290202729e+00 1.030525615684e+00 8.999078291531e-01 7.693792233315e-01 7.156729655140e-01 7.773319086423e-01 9.014629905980e-01 1.009853307072e+00 1.051965972322e+00 1.007878917093e+00 8.857878845477e-01 7.272038884516e-01 6.197519917595e-01 6.588977922375e-01 8.143444945318e-01 9.791013963958e-01 1.079910345659e+00 1.081520106563e+00 9.779441014637e-01 7.947594876641e-01 6.102773691568e-01 5.824987121527e-01 7.669406004600e-01 1.048421967110e+00 1.274574592870e+00 1.375530718621e+00 1.348522309066e+00 1.185552244002e+00 9.110128510419e-01 6.023858503036e-01 4.925647561363e-01 7.467608423006e-01 1.093814767243e+00 1.375032758339e+00 1.528080590903e+00 1.525684888328e+00 1.366300325057e+00 1.074453592105e+00 7.115797518855e-01 4.549612289254e-01 6.158029000406e-01 9.638280409187e-01 1.261521142611e+00 1.434050316440e+00 1.453853783711e+00 1.322045113135e+00 1.068096825601e+00 7.616262547912e-01 5.641750094309e-01 6.735325619171e-01 9.418095319542e-01 1.173141780739e+00 1.288285819550e+00 1.259721483839e+00 1.092363990149e+00 8.253192235202e-01 5.640273191956e-01 5.500579765796e-01 8.144240968768e-01 1.114782745390e+00 1.331102285630e+00 1.414257414568e+00 1.347939213577e+00 1.142332152999e+00 8.392162414660e-01 5.556290668826e-01 4.810921143086e-01 7.053645631482e-01 9.916868950098e-01 1.225366645173e+00 1.330869593503e+00 1.287207040035e+00 1.104189214072e+00 8.232976612036e-01 5.429763241223e-01 4.935977684790e-01 7.247570538526e-01 9.863742055747e-01 1.158039684857e+00 1.196898140302e+00 1.095376277212e+00 8.765605885720e-01 6.097727554504e-01 4.809966543838e-01 6.637094965815e-01 9.559891975307e-01 1.194363219801e+00 1.313021154002e+00 1.284702830386e+00 1.108450494938e+00 8.083909995849e-01 4.472430920704e-01 3.014204358483e-01 6.224630574749e-01 9.790046495181e-01 1.241215054224e+00 1.364988606438e+00 1.332564924608e+00 1.148082474383e+00 8.365102291671e-01 4.466229488514e-01 1.845645169510e-01 5.091421885883e-01 8.652007097757e-01 1.121903970513e+00 1.243695639708e+00 1.218066128065e+00 1.052837130122e+00 7.754897544071e-01 4.440159204595e-01 2.458795898268e-01 4.435109150307e-01 7.246150633224e-01 9.292393177350e-01 1.011984929762e+00 9.612137608699e-01 7.863034861184e-01 5.140943881267e-01 1.902995386064e-01 1.902098357031e-01 4.951753127930e-01 7.334273464097e-01 8.667293347427e-01 8.777763436362e-01 7.671065427090e-01 5.544647780774e-01 2.908673670488e-01 2.214348641583e-01 4.833447241957e-01 7.460279207468e-01 9.283651463122e-01 9.991303722975e-01 9.469350727044e-01 7.788638446045e-01 5.229850432579e-01 2.598242634993e-01 3.149995670464e-01 6.034577150910e-01 8.621449621488e-01 1.029424175290e+00 1.078715846001e+00 1.002293759922e+00 8.097179100303e-01 5.278240993972e-01 2.174481355267e-01 2.571256703588e-01 5.679615448276e-01 8.339033503003e-01 1.006534016414e+00 1.064916221418e+00 1.004762627066e+00 8.377041666861e-01 5.934139091795e-01 3.508352804324e-01 2.785444075193e-01 4.484251812247e-01 6.533768539914e-01 8.060017819026e-01 8.801760710532e-01 8.667785755184e-01 7.515455321059e-01 5.520189513380e-01 3.121670826340e-01 1.860693590106e-01 3.599477465265e-01 5.615746840920e-01 6.952354212214e-01 7.352708444634e-01 6.758623711666e-01 5.260566726628e-01 3.074567454401e-01 5.541920287336e-02 2.149673583096e-01 4.443986001461e-01 6.128877418669e-01 6.982967725513e-01 6.906032078106e-01 5.930789441703e-01 4.237800497043e-01 2.276431556175e-01 1.907310084499e-01 3.788082727800e-01 5.666921476752e-01 6.944510095850e-01 7.410402357064e-01 7.018153815746e-01 5.876752179365e-01 4.298727524488e-01 3.038264319834e-01 3.347515548949e-01 4.786681718620e-01 6.149240929642e-01 6.912097641146e-01 6.877251253795e-01 6.027464549992e-01 4.504275862001e-01 2.686045852579e-01 1.896625513679e-01 3.319882560843e-01 5.091660328295e-01 6.442073296268e-01 7.162970896409e-01 6.995518971517e-01 5.872370327945e-01 4.019420633518e-01 2.174648141129e-01 2.890500447536e-01 5.300515768457e-01 7.537307755829e-01 9.064379235074e-01 9.612782482794e-01 9.070758374327e-01 7.488823641286e-01 5.123529975817e-01 2.820592396697e-01 3.470661979396e-01 6.298381931310e-01 9.008974648226e-01 1.095110447346e+00 1.181822746935e+00 1.148084261122e+00 9.980309741880e-01 7.553444068839e-01 4.785402342497e-01 3.516882909553e-01 5.509179766497e-01 8.314736939827e-01 1.057283055992e+00 1.181879707825e+00 1.186812020554e+00 1.073561307494e+00 8.643040703594e-01 6.114644851922e-01 4.425417673768e-01 5.319815804639e-01 7.634903858206e-01 9.731978473407e-01 1.096138245518e+00 1.107909631665e+00 1.007891047421e+00 8.183043360046e-01 5.948912738103e-01 4.803559269705e-01 5.948023439131e-01 8.184459400344e-01 1.038080602937e+00 1.195244931147e+00 1.264634277396e+00 1.213210173731e+00 1.026766397021e+00 7.441780905515e-01 4.521499298948e-01 4.131188683268e-01 6.847030474302e-01 9.793654810735e-01 1.188355239306e+00 1.271770011544e+00 1.217536838833e+00 1.037060035545e+00 7.688330017078e-01 5.058819856161e-01 4.696607687449e-01 6.996989651368e-01 9.603144066841e-01 1.141779871822e+00 1.204391985325e+00 1.140031254280e+00 9.677931695352e-01 7.425352310376e-01 5.855560329722e-01 6.483740029743e-01 8.660304189602e-01 1.082879076253e+00 1.218445518972e+00 1.241067711732e+00 1.151359926458e+00 9.828228996166e-01 8.140496630248e-01 7.689154386775e-01 9.000597765334e-01 1.108092154357e+00 1.282750139484e+00 1.361684844558e+00 1.319685145125e+00 1.162882392874e+00 9.340304989246e-01 7.370117187958e-01 7.397610444961e-01 9.564251185768e-01 1.230890865353e+00 1.471039451488e+00 1.616818429641e+00 1.625256934470e+00 1.470946557816e+00 1.182523089096e+00 8.302828146660e-01 5.921189726893e-01 7.214013213369e-01 1.048346842208e+00 1.341027097919e+00 1.509975935306e+00 1.521581801690e+00 1.374739621832e+00 1.098232898772e+00 7.618304098469e-01 5.383800601649e-01 6.642041309846e-01 9.616000542720e-01 1.214330556233e+00 1.342921431997e+00 1.320543067061e+00 1.152607948873e+00 8.773361773248e-01 5.920404353314e-01 5.310677629326e-01 7.734070615074e-01 1.067170854800e+00 1.276781134257e+00 1.349237189133e+00 1.267204077169e+00 1.040382153444e+00 7.074389925911e-01 3.776024137723e-01 4.307595066065e-01 7.835191292650e-01 1.107501547041e+00 1.316588624014e+00 1.376466424775e+00 1.278837511218e+00 1.039367454591e+00 7.016185723932e-01 3.852286682502e-01 4.377591217268e-01 7.678013034719e-01 1.074024417999e+00 1.264650898275e+00 1.306722570327e+00 1.193622223746e+00 9.404917643986e-01 5.823659483968e-01 1.902861770073e-01 3.176960975170e-01 6.930163543988e-01 9.869897976957e-01 1.155891714362e+00 1.180207514211e+00 1.060588934082e+00 8.181272529264e-01 4.984848777868e-01 2.420193275404e-01 4.195722331611e-01 7.246741903722e-01 9.596355209988e-01 1.078660752127e+00 1.066222563093e+00 9.284125369755e-01 6.940678921239e-01 4.311983258482e-01 3.402714884340e-01 5.439996087002e-01 7.913169843167e-01 9.671904587746e-01 1.033985683684e+00 9.825710236407e-01 8.266674064118e-01 6.078194864202e-01 4.263089116987e-01 4.585543745281e-01 6.582569841427e-01 8.547997820629e-01 9.726091658263e-01 9.824749657696e-01 8.791221452752e-01 6.763261028005e-01 4.175942586584e-01 1.968735635097e-01 3.165629609345e-01 5.643798645250e-01 7.728590882354e-01 9.062221525044e-01 9.469042164766e-01 8.928424593640e-01 7.412310742186e-01 5.103436970055e-01 2.777250043088e-01 3.083704505102e-01 5.525999999531e-01 7.745059506310e-01 9.098136227231e-01 9.345722623188e-01 8.460939242669e-01 6.628074922389e-01 4.354305334175e-01 3.146290283706e-01 4.665112895203e-01 6.979096662352e-01 8.771278992228e-01 9.576371608829e-01 9.213676185718e-01 7.695396558731e-01 5.199435981383e-01 2.041730318267e-01 1.407382445371e-01 4.646732111003e-01 7.296588000766e-01 9.006844632748e-01 9.556314198648e-01 8.881115012547e-01 7.098493634185e-01 4.570037666028e-01 2.521563197258e-01 3.966356800053e-01 6.799969113102e-01 9.195962147795e-01 1.064267592158e+00 1.092371893511e+00 1.003357008780e+00 8.205336585087e-01 6.053064490160e-01 4.981915004311e-01 6.240364623143e-01 8.595600315350e-01 1.077481070719e+00 1.228336257287e+00 1.270023000699e+00 1.183268383580e+00 9.943978255373e-01 7.729837871042e-01 6.665209866513e-01 8.003229412570e-01 1.064275267689e+00 1.312039326163e+00 1.466739752218e+00 1.493115608597e+00 1.384771560471e+00 1.163731546887e+00 8.909963290841e-01 7.012891612070e-01 7.665020656698e-01 1.019959214718e+00 1.283644432037e+00 1.462332067257e+00 1.515373387671e+00 1.435014679398e+00 1.243138861368e+00 9.984369821626e-01 8.166170702369e-01 8.381782191679e-01 1.038735309276e+00 1.270275023623e+00 1.433123974048e+00 1.481863193309e+00 1.406819707275e+00 1.229493536207e+00 1.008123882788e+00 8.505819474445e-01 8.727068201906e-01 1.047855345466e+00 1.247702592034e+00 1.380377028513e+00 1.402820588690e+00 1.307548762299e+00 1.120430160248e+00 9.113408143339e-01 8.204830822414e-01 9.333186753443e-01 1.174615988420e+00 1.431454654704e+00 1.626245813955e+00 1.708811089924e+00 1.644176999788e+00 1.428178591237e+00 1.115613878251e+00 8.374315709071e-01 8.241646848080e-01 1.099464346960e+00 1.437500766561e+00 1.696301856673e+00 1.813235288901e+00 1.767742059331e+00 1.572528367501e+00 1.276160349621e+00 9.811418271052e-01 8.653053050551e-01 1.021903409646e+00 1.293638138166e+00 1.522868201387e+00 1.635466748972e+00 1.607968812926e+00 1.452944974258e+00 1.218391853798e+00 9.963935629649e-01 9.150129340304e-01 1.021332014044e+00 1.207867776854e+00 1.357255866667e+00 1.408832414721e+00 1.347963655798e+00 1.198233524887e+00 1.024206048983e+00 9.295158734810e-01 9.893809543639e-01 1.154104419368e+00 1.317095512075e+00 1.403783894479e+00 1.381640385495e+00 1.255272304175e+00 1.069550887581e+00 9.210680811977e-01 9.346649554771e-01 1.122142222644e+00 1.381522928467e+00 1.616038183398e+00 1.751240482796e+00 1.731078497751e+00 1.553162182781e+00 1.256620352855e+00 9.482811958204e-01 8.397930003247e-01 1.049069507514e+00 1.381434724527e+00 1.659669350669e+00 1.801367765124e+00 1.775716913543e+00 1.590052479902e+00 1.292675783409e+00 9.955893313962e-01 9.018076479308e-01 1.106221777295e+00 1.425506676998e+00 1.691958669357e+00 1.825614310860e+00 1.797643974912e+00 1.617101585653e+00 1.332488567014e+00 1.048804889126e+00 9.421953238077e-01 1.101617454000e+00 1.378163388169e+00 1.613777971253e+00 1.728731558608e+00 1.694231737931e+00 1.518138536637e+00 1.243950602242e+00 9.633532830989e-01 8.329089749026e-01 9.480336081147e-01 1.179063306222e+00 1.375217660986e+00 1.462409681327e+00 1.416348787085e+00 1.247158022216e+00 9.979931344428e-01 7.653983384868e-01 7.000321448915e-01 8.541395012874e-01 1.085345143900e+00 1.278478173608e+00 1.380584404196e+00 1.365794764428e+00 1.197715741792e+00 9.308582821428e-01 6.495174793703e-01 5.576293887009e-01 7.634509379253e-01 1.050927291358e+00 1.275111851009e+00 1.378679905087e+00 1.342593086112e+00 1.176162514122e+00 9.207566742930e-01 6.750614761629e-01 6.325262612656e-01 8.469720015683e-01 1.127431439804e+00 1.347487774752e+00 1.452359657912e+00 1.422562272382e+00 1.264890461442e+00 1.013531049021e+00 7.445458320225e-01 6.138444938172e-01 7.425967609212e-01 9.879763882128e-01 1.200728021561e+00 1.315603071214e+00 1.309715021696e+00 1.187632458251e+00 9.798549973841e-01 7.519527822484e-01 6.247369473197e-01 6.991648182880e-01 8.871430710117e-01 1.060222134582e+00 1.153965118120e+00 1.145412871015e+00 1.038983291893e+00 8.647588734456e-01 6.863207570329e-01 6.070580624826e-01 6.855223699999e-01 8.163909673964e-01 9.579688391223e-01 1.048573253332e+00 1.064804361856e+00 1.002374701996e+00 8.727980256639e-01 7.047982740322e-01 5.522378968627e-01 4.970710708308e-01 5.717648894917e-01 7.025197473270e-01 8.158707322449e-01 8.757500539641e-01 8.703830056877e-01 8.055868729885e-01 7.044520636758e-01 6.105384552501e-01 5.813684738315e-01 6.421022940854e-01 7.544671607654e-01 8.647536623899e-01 9.376647146279e-01 9.571759858944e-01 9.233278699002e-01 8.515290140669e-01 7.728965447836e-01 7.293032509945e-01 7.506645887672e-01 8.273208150935e-01 9.205581660386e-01 9.925972685441e-01 1.019341186074e+00 9.914701882247e-01 9.140858861134e-01 8.077413518448e-01 7.103815662456e-01 6.706132724209e-01 7.133420244184e-01 8.113400354569e-01 9.158684850138e-01 9.897508822283e-01 1.012956171069e+00 9.805756585885e-01 9.019464220094e-01 8.016535104199e-01 7.202793459829e-01 7.026903235459e-01 7.624261276153e-01 8.671037389521e-01 9.716510213120e-01 1.043122076775e+00 1.063864446350e+00 1.029743259904e+00 9.496691276027e-01 8.467773976390e-01 7.598317502686e-01 7.344786511240e-01 7.905199132423e-01 9.013121646933e-01 1.022058697157e+00 1.117138978415e+00 1.165129785658e+00 1.157074724806e+00 1.095591141502e+00 9.955948047946e-01 8.865498660020e-01 8.126261522182e-01 8.164081902332e-01 9.028572369174e-01 1.034671326050e+00 1.166484053870e+00 1.264684701327e+00 1.309247107872e+00 1.292246396203e+00 1.217645183007e+00 1.102578553447e+00 9.799875575993e-01 8.981166699113e-01 9.012400471214e-01 9.910015473103e-01 1.124316934668e+00 1.250985160247e+00 1.334619330594e+00 1.354614163719e+00 1.304883075046e+00 1.194080723470e+00 1.048232655679e+00 9.151532774684e-01 8.593080061430e-01 9.181372346481e-01 1.058480623621e+00 1.214758719741e+00 1.334694546954e+00 1.386671007596e+00 1.356399144931e+00 1.245204104168e+00 1.071252995516e+00 8.756638763054e-01 7.340828822460e-01 7.360785987425e-01 8.781309379061e-01 1.067699153745e+00 1.228898118285e+00 1.320150743427e+00 1.323075195027e+00 1.237538721577e+00 1.082146768247e+00 8.999826279330e-01 7.686810529638e-01 7.761028334444e-01 9.183677662145e-01 1.105541741735e+00 1.261281362197e+00 1.342755782163e+00 1.331412776872e+00 1.228907868289e+00 1.058874034121e+00 8.756992384977e-01 7.754111787492e-01 8.423582065633e-01 1.035080738648e+00 1.251027061874e+00 1.418431442063e+00 1.498168256157e+00 1.473812598153e+00 1.348516354528e+00 1.146983630415e+00 9.247368909951e-01 7.849359208585e-01 8.338665476116e-01 1.033763534695e+00 1.264334916174e+00 1.444060106632e+00 1.530816918420e+00 1.507668466581e+00 1.378242334311e+00 1.168012897143e+00 9.331075488991e-01 7.784301180228e-01 8.173640102050e-01 1.013700663046e+00 1.240391198051e+00 1.412558552109e+00 1.487509461687e+00 1.448637791862e+00 1.300260881184e+00 1.068917759599e+00 8.149191104456e-01 6.628314637927e-01 7.445801642186e-01 9.812139036207e-01 1.225868684459e+00 1.399962775413e+00 1.466615970875e+00 1.412814608446e+00 1.245452370667e+00 9.939712299423e-01 7.269135140445e-01 5.991306536451e-01 7.470538829364e-01 1.031681828010e+00 1.303094570815e+00 1.492593054562e+00 1.567659798552e+00 1.516558315410e+00 1.345171758901e+00 1.077989133816e+00 7.679290362130e-01 5.429765108323e-01 6.134494446220e-01 8.917337449103e-01 1.179642792461e+00 1.394948241877e+00 1.503477331168e+00 1.493446792738e+00 1.370405611777e+00 1.157002382558e+00 8.975861388317e-01 6.754618267786e-01 6.223547567304e-01 7.648116551992e-01 9.680300800115e-01 1.132730664784e+00 1.215842845305e+00 1.203547707977e+00 1.101780185072e+00 9.348004776288e-01 7.496026417315e-01 6.242335247115e-01 6.346309039656e-01 7.524306687029e-01 8.851854314886e-01 9.702664333596e-01 9.790902505488e-01 9.060147552494e-01 7.655548949210e-01 5.989196408448e-01 4.944506684408e-01 5.519019540777e-01 7.270016152793e-01 9.148668129529e-01 1.055251952162e+00 1.119105765754e+00 1.096421767465e+00 9.939205863358e-01 8.379756250920e-01 6.844585139428e-01 6.253138109868e-01 7.156874836150e-01 8.910484334055e-01 1.063621389234e+00 1.180233379284e+00 1.213742547031e+00 1.155123687898e+00 1.011532618529e+00 8.089762662660e-01 6.059802092324e-01 5.213494393689e-01 6.377913190694e-01 8.505719405336e-01 1.050550917643e+00 1.184841519630e+00 1.228542082990e+00 1.173408222494e+00 1.025155284913e+00 8.037724646784e-01 5.509065847834e-01 3.719509569134e-01 4.439166364768e-01 6.645882859602e-01 8.752996132680e-01 1.018873990764e+00 1.072241934150e+00 1.028628290840e+00 8.943781732457e-01 6.894850515776e-01 4.559646103289e-01 3.095424888797e-01 4.182171833405e-01 6.370909759655e-01 8.315083691226e-01 9.567919261857e-01 9.947608216366e-01 9.420992529042e-01 8.097879089216e-01 6.280422723773e-01 4.671018327288e-01 4.589647462835e-01 6.254587286701e-01 8.404817800090e-01 1.024590383933e+00 1.141005591079e+00 1.172876299738e+00 1.117731770355e+00 9.872285480366e-01 8.103855585932e-01 6.436116928301e-01 5.780722284666e-01 6.629366204190e-01 8.254553056834e-01 9.793295345043e-01 1.076870963528e+00 1.096229090947e+00 1.032875398326e+00 8.976656455648e-01 7.197796839658e-01 5.588538123794e-01 5.134072786442e-01 6.198982024219e-01 7.873694733551e-01 9.336589344734e-01 1.017928071638e+00 1.023276338464e+00 9.497521875552e-01 8.145715052517e-01 6.587259688337e-01 5.602046434108e-01 6.008443384649e-01 7.521361802457e-01 9.236131709672e-01 1.054480621307e+00 1.113118751268e+00 1.086875642969e+00 9.792511276580e-01 8.123376041041e-01 6.379862930168e-01 5.568557505014e-01 6.492686957867e-01 8.448095078841e-01 1.042409767997e+00 1.185342681704e+00 1.245027376932e+00 1.210856840644e+00 1.088376720008e+00 9.020667549735e-01 7.065849746779e-01 6.068909012631e-01 6.925785923718e-01 8.938948297639e-01 1.099975857813e+00 1.247599237626e+00 1.304933584969e+00 1.259432391045e+00 1.114716082109e+00 8.921012068080e-01 6.417793407109e-01 4.860079451950e-01 5.814309554242e-01 8.262571802398e-01 1.069045524161e+00 1.243269431491e+00 1.318126375486e+00 1.281189838550e+00 1.134735445595e+00 8.952508788845e-01 5.977335714086e-01 3.362008353303e-01 3.892082483203e-01 6.710245441870e-01 9.442467636422e-01 1.143570082796e+00 1.242832205493e+00 1.232386705656e+00 1.116598663888e+00 9.144518796331e-01 6.649322532855e-01 4.553753345248e-01 4.573229728386e-01 6.577294800455e-01 8.834583793519e-01 1.055454247267e+00 1.143670906353e+00 1.139543511347e+00 1.050861181319e+00 9.025331831141e-01 7.416441229522e-01 6.424995694758e-01 6.680907821187e-01 7.881514975619e-01 9.226660224964e-01 1.016535173688e+00 1.044818773622e+00 1.005174946889e+00 9.159059960824e-01 8.178431844395e-01 7.702427670243e-01 8.150813414576e-01 9.322638851829e-01 1.064248688331e+00 1.161191891293e+00 1.192944655417e+00 1.147849255596e+00 1.032224384354e+00 8.734922539584e-01 7.287106983466e-01 6.829989562085e-01 7.756820970691e-01 9.428583608269e-01 1.103529793074e+00 1.207307630300e+00 1.228887269632e+00 1.161683393152e+00 1.016635927762e+00 8.257536854708e-01 6.545399032753e-01 6.065508008240e-01 7.193859115663e-01 8.999792507212e-01 1.058546228307e+00 1.147864541260e+00 1.147290062830e+00 1.055124902283e+00 8.880984783689e-01 6.883679085059e-01 5.458156624767e-01 5.791949120353e-01 7.586502487447e-01 9.620549719913e-01 1.117149024585e+00 1.189856728306e+00 1.167332615141e+00 1.053506992962e+00 8.699688895483e-01 6.639689431543e-01 5.309214255699e-01 5.787792052038e-01 7.545653663748e-01 9.394166101738e-01 1.069151657278e+00 1.115879141976e+00 1.073142504609e+00 9.532410101041e-01 7.913524439285e-01 6.745973821112e-01
 7.533014566457e-01 7.735037763277e-01 7.682076324271e-01 7.316813433587e-01 6.682623647375e-01 5.915543519103e-01 5.226303347451e-01 4.835750340421e-01 4.830683983920e-01 5.077925244130e-01 5.347062751347e-01 5.463359005282e-01 5.355774881532e-01 5.051729343912e-01 4.663230130277e-01 4.359898338182e-01 4.296677731931e-01 4.507157703811e-01 4.883467249277e-01 5.276947585789e-01 5.586499752244e-01 5.784113209361e-01 5.906506588336e-01 6.029214542932e-01 6.224528238789e-01 6.518593916691e-01 6.874993982141e-01 7.216844867810e-01 7.465901733272e-01 7.575212223322e-01 7.546392554699e-01 7.432536081790e-01 7.322839817115e-01 7.304642196986e-01 7.494429731296e-01 7.936280970583e-01 8.245915267461e-01 8.554622126110e-01 8.760782085120e-01 8.768709420029e-01 8.533069453896e-01 8.078129180627e-01 7.390197750681e-01 6.545762096799e-01 5.897590845478e-01 5.806942621397e-01 6.297329961607e-01 7.014520775572e-01 7.561164424307e-01 7.685813621911e-01 7.303705116767e-01 6.495249368370e-01 5.529077737180e-01 4.881801767368e-01 5.006469899993e-01 5.790989628826e-01 6.705982455406e-01 7.321061817366e-01 7.414251799708e-01 6.942212136874e-01 6.034528098539e-01 5.032071124871e-01 4.509439779949e-01 4.887665258533e-01 5.844054581600e-01 6.773731692057e-01 7.282406702916e-01 7.200550011271e-01 6.550834642657e-01 5.574478488459e-01 4.816255129208e-01 4.979261249276e-01 6.097628401375e-01 7.521816380885e-01 8.698975199540e-01 9.326634316924e-01 9.297080432908e-01 8.682098750917e-01 7.751813631880e-01 6.990399806683e-01 6.932291109281e-01 7.678014382290e-01 8.796716283708e-01 9.927044561644e-01 1.055472995773e+00 1.052447989287e+00 9.902648529516e-01 8.959473294060e-01 8.159318572551e-01 8.000749562053e-01 8.611226800573e-01 9.611516406148e-01 1.049435932649e+00 1.090847535280e+00 1.070935526684e+00 9.950086199982e-01 8.876699682729e-01 7.911160809215e-01 7.513051806082e-01 7.821205972182e-01 8.492878709899e-01 9.042911817675e-01 9.141552060975e-01 8.677456901013e-01 7.757493558306e-01 6.720328671533e-01 6.113224178125e-01 6.358540217375e-01 7.251167370495e-01 8.215792362211e-01 8.800663211908e-01 8.782779356032e-01 8.145427124408e-01 7.075933807599e-01 5.999173755779e-01 5.538465086542e-01 6.025316186160e-01 7.045494519360e-01 7.981369875235e-01 8.447182754213e-01 8.303434568903e-01 7.630150637550e-01 6.745911140054e-01 6.210484414680e-01 6.579385529871e-01 7.714395303227e-01 9.096883730820e-01 1.027062093695e+00 1.095971706302e+00 1.102548954506e+00 1.052144202598e+00 9.283284379773e-01 7.692485283345e-01 6.491086406912e-01 6.538821054117e-01 7.735721704667e-01 9.168942347621e-01 1.013815176684e+00 1.031352555659e+00 9.645389695361e-01 8.343635154391e-01 6.931769381241e-01 6.269544730694e-01 6.919529767001e-01 8.340242896368e-01 9.676109356792e-01 1.040728178977e+00 1.033211487179e+00 9.509970787267e-01 8.271417529313e-01 7.255427121229e-01 7.201772458375e-01 8.194033615808e-01 9.551459949660e-01 1.059314414939e+00 1.093277912501e+00 1.045547773966e+00 9.300636231599e-01 7.898982292864e-01 7.008720025242e-01 7.321611510791e-01 8.608344023313e-01 1.005271537682e+00 1.103736214405e+00 1.126634283259e+00 1.071251143825e+00 9.607911076352e-01 8.468578174189e-01 8.012589135279e-01 8.640188548180e-01 1.000047735465e+00 1.158063687463e+00 1.223049672917e+00 1.229137797192e+00 1.162322066732e+00 1.044192062379e+00 9.257566960368e-01 8.751871022276e-01 9.279136864589e-01 1.045906070726e+00 1.161296164595e+00 1.224385944358e+00 1.213067706364e+00 1.131313434600e+00 1.009146057387e+00 9.025263757974e-01 8.753601867654e-01 9.454765903820e-01 1.063525137301e+00 1.165009554501e+00 1.206898502958e+00 1.171990600187e+00 1.066924484485e+00 9.223012646975e-01 7.939782526133e-01 7.483571454593e-01 8.040507681525e-01 9.059994741437e-01 9.871291575723e-01 1.006495119537e+00 9.497848102440e-01 8.253814934360e-01 6.650819264687e-01 5.315708604864e-01 5.069017057169e-01 5.942763181086e-01 7.075077743298e-01 7.795652179502e-01 7.802788785018e-01 7.041380991930e-01 5.658755793485e-01 4.064887710303e-01 3.221805470917e-01 4.104042524497e-01 5.680012474167e-01 7.112116964911e-01 8.034878149956e-01 8.300655716488e-01 7.887866704749e-01 6.888170662071e-01 5.416488938538e-01 4.161556854379e-01 4.236869684433e-01 5.647165757730e-01 7.287535278593e-01 8.478964304708e-01 8.926515531517e-01 8.562714194216e-01 7.522773757975e-01 6.191228280736e-01 5.292176968879e-01 5.570096304808e-01 6.786336488777e-01 8.104605839784e-01 8.949131023829e-01 9.046407104804e-01 8.338267176187e-01 6.959170738075e-01 5.283134203471e-01 4.110086283081e-01 4.428186708662e-01 5.803631797644e-01 7.170842334549e-01 7.976993449865e-01 8.004058705103e-01 7.233826577735e-01 5.823389519443e-01 4.169186447225e-01 3.188327134488e-01 3.873041910194e-01 5.362225119156e-01 6.641707103250e-01 7.297839913424e-01 7.189964122183e-01 6.352473265211e-01 5.000860240908e-01 3.652692647057e-01 3.338596656130e-01 4.419711686436e-01 5.899084435253e-01 7.059158688403e-01 7.720708504577e-01 7.875393410069e-01 7.422686001578e-01 6.406171586667e-01 5.232743998853e-01 4.622265722352e-01 5.139757704292e-01 6.360092494843e-01 7.542523502966e-01 8.240164101828e-01 8.261490124041e-01 7.611139913734e-01 6.495646681388e-01 5.391369397908e-01 5.044270493086e-01 5.805688133532e-01 7.105294581368e-01 8.259726004588e-01 8.875036699492e-01 8.792564902080e-01 8.047662224314e-01 6.885634131904e-01 5.825649378166e-01 5.593103008064e-01 6.423591408149e-01 7.720422238036e-01 8.826525455330e-01 9.359559117272e-01 9.167471624104e-01 8.292735442581e-01 6.986205702635e-01 5.773058078030e-01 5.408724480869e-01 6.157535598655e-01 7.375195024139e-01 8.361631336980e-01 8.726624969941e-01 8.327890593719e-01 7.231347377776e-01 5.748324492584e-01 4.593930661761e-01 4.789510461496e-01 6.300736960027e-01 8.064070047525e-01 9.527546846308e-01 1.039700615728e+00 1.051637453887e+00 9.861410139841e-01 8.259647427067e-01 6.282881861429e-01 5.173530254772e-01 6.250150844369e-01 8.571061769996e-01 1.077082992665e+00 1.216790322818e+00 1.245727598922e+00 1.159285771089e+00 9.798352930638e-01 7.688498732742e-01 6.528330513420e-01 7.492943199401e-01 9.754209112732e-01 1.194923172761e+00 1.333329568295e+00 1.358478299558e+00 1.268183044703e+00 1.090776257455e+00 8.958577436708e-01 8.043088603658e-01 9.021247352687e-01 1.113039713806e+00 1.315295151121e+00 1.434296827170e+00 1.435714165158e+00 1.315379983811e+00 1.098287831470e+00 8.483093865401e-01 6.934720498883e-01 7.631709795623e-01 9.781044977409e-01 1.187624065906e+00 1.310850615834e+00 1.315281265049e+00 1.199859591531e+00 9.926562250706e-01 7.606398351727e-01 6.328257075570e-01 7.261821044924e-01 9.319562721795e-01 1.135014652532e+00 1.252937761196e+00 1.244664472803e+00 1.109769403292e+00 8.821816346662e-01 6.469326681323e-01 5.778569761982e-01 7.525282031780e-01 9.982833222092e-01 1.185282827352e+00 1.257926386155e+00 1.199225950189e+00 1.023427648580e+00 7.846773097706e-01 6.133859972883e-01 6.864252327838e-01 9.364776761738e-01 1.188239045941e+00 1.350358492938e+00 1.383215024902e+00 1.279747493972e+00 1.064503278224e+00 8.076720976374e-01 6.649120469072e-01 7.885535520161e-01 1.059590116017e+00 1.311031665973e+00 1.461093585483e+00 1.476126156272e+00 1.354949232348e+00 1.128606838692e+00 8.731016015078e-01 7.361729911941e-01 8.414699274349e-01 1.080195963267e+00 1.297529196959e+00 1.414049575934e+00 1.399430064488e+00 1.257459056591e+00 1.026048679086e+00 7.934669733966e-01 7.282458205128e-01 8.720624977855e-01 1.103959707773e+00 1.300302912893e+00 1.383429801688e+00 1.333246690668e+00 1.165940021437e+00 9.394783895136e-01 7.747530882354e-01 8.157022062255e-01 1.025751443187e+00 1.252329398075e+00 1.397384017018e+00 1.417354731994e+00 1.306650464517e+00 1.096804601773e+00 8.714994502435e-01 7.853310729927e-01 9.316759577209e-01 1.187153070349e+00 1.409677393827e+00 1.523925448495e+00 1.499686217596e+00 1.341651666134e+00 1.092798231028e+00 8.556504009480e-01 8.057512741943e-01 9.996281570667e-01 1.274957756696e+00 1.494959457019e+00 1.593376157324e+00 1.546900504562e+00 1.366212586171e+00 1.099624878581e+00 8.540526596853e-01 8.038903564939e-01 9.925171048962e-01 1.252335765324e+00 1.450652797500e+00 1.526511478699e+00 1.462111286052e+00 1.273751517276e+00 1.019494482103e+00 8.606641875669e-01 8.680488201796e-01 1.053824187211e+00 1.295109873895e+00 1.492053605168e+00 1.594034875428e+00 1.578867356146e+00 1.448341352679e+00 1.183311667819e+00 8.420387624997e-01 5.843521640026e-01 6.737335623799e-01 9.849394221280e-01 1.273987312880e+00 1.445006692300e+00 1.463039528768e+00 1.326965786072e+00 1.066596344085e+00 7.547131064427e-01 5.632934183989e-01 6.916176239844e-01 9.725947785765e-01 1.211990753566e+00 1.334197354711e+00 1.314630908126e+00 1.161233624561e+00 9.153869256513e-01 6.729164156366e-01 6.155034169823e-01 8.007640726697e-01 1.047255459612e+00 1.228773076031e+00 1.293244432137e+00 1.227420862004e+00 1.048621265913e+00 8.105118860284e-01 6.299715290301e-01 6.652121132573e-01 8.738133625989e-01 1.093492550006e+00 1.235229860635e+00 1.264192894372e+00 1.178879496134e+00 1.008332215275e+00 8.201701538723e-01 7.280433467229e-01 8.097562791938e-01 9.951801917479e-01 1.169674122416e+00 1.289476115958e+00 1.334196371738e+00 1.279310607928e+00 1.121164895263e+00 9.069728383797e-01 7.276125783212e-01 7.026709144953e-01 8.370972454531e-01 1.009402298843e+00 1.127026774806e+00 1.148294325494e+00 1.064646397730e+00 8.934961843522e-01 6.808587781020e-01 5.194958578083e-01 5.301053259615e-01 6.771051893948e-01 8.292608408940e-01 9.162629631006e-01 9.137020846962e-01 8.242287880585e-01 6.739078320582e-01 5.189475912265e-01 4.542565273629e-01 5.285296589366e-01 6.580112558716e-01 7.590147755310e-01 7.945246717871e-01 7.575526758994e-01 6.644943294661e-01 5.572225368627e-01 5.032916641635e-01 5.485478135827e-01 6.543354557062e-01 7.545792040904e-01 8.088082784170e-01 8.024609624563e-01 7.420148289334e-01 6.544157729438e-01 5.866808675886e-01 5.867154418738e-01 6.568902878660e-01 7.638395090172e-01 8.647239480800e-01 9.395909300469e-01 9.757417366720e-01 9.727339710446e-01 9.212380792026e-01 8.242059939649e-01 7.237906467234e-01 6.718615009913e-01 6.983775192787e-01 7.791998078991e-01 8.650036997985e-01 9.189940441001e-01 9.248208348275e-01 8.841137898780e-01 8.143512548583e-01 7.465857195289e-01 7.164863102645e-01 7.424458156923e-01 8.099247257433e-01 8.868366670848e-01 9.456828328910e-01 9.714325602836e-01 9.613928212024e-01 9.237089098699e-01 8.756486294623e-01 8.399451819177e-01 8.364544091948e-01 8.708043646244e-01 9.307964363832e-01 9.949096999087e-01 1.042895454548e+00 1.061522339421e+00 1.047031453272e+00 1.006487519501e+00 9.582710776724e-01 9.287534738797e-01 9.405434621081e-01 9.961801527970e-01 1.074863712604e+00 1.146100113213e+00 1.183979608448e+00 1.174731830019e+00 1.120503275735e+00 1.044683172561e+00 1.012688348666e+00 1.032862804899e+00 1.097952249185e+00 1.209007437045e+00 1.304445247995e+00 1.340754441626e+00 1.305119177358e+00 1.204300315373e+00 1.067357033494e+00 9.485650590669e-01 9.141122502633e-01 9.888977703360e-01 1.126314470086e+00 1.257780583920e+00 1.333414682361e+00 1.327786026214e+00 1.238053068695e+00 1.084394984088e+00 9.145527019333e-01 8.063013113484e-01 8.273073493770e-01 9.528924891050e-01 1.097816075100e+00 1.195398220321e+00 1.211600733195e+00 1.139048326216e+00 9.948905859827e-01 8.249940199816e-01 7.106212436490e-01 7.312396891711e-01 8.633061026801e-01 1.014049682653e+00 1.115103145658e+00 1.133765846790e+00 1.064739284350e+00 9.282097990073e-01 7.749222951969e-01 6.902352183552e-01 7.411463827981e-01 8.858221431407e-01 1.034770160209e+00 1.127915162074e+00 1.137903355390e+00 1.074095409008e+00 9.660063778837e-01 8.611466607967e-01 7.926680592023e-01 8.045964069957e-01 8.848138227681e-01 9.830965695837e-01 1.054398578299e+00 1.075596685095e+00 1.045698166370e+00 9.837055175562e-01 9.242679211136e-01 9.040864811042e-01 9.369465739484e-01 1.002068407724e+00 1.063135950070e+00 1.091622276408e+00 1.076751874982e+00 1.027344169094e+00 9.697044892610e-01 9.382634420273e-01 9.545449743922e-01 1.008533729080e+00 1.066730693422e+00 1.095039392412e+00 1.073107989896e+00 9.993927338779e-01 8.931944133218e-01 7.951058149133e-01 7.555833986504e-01 7.957650129349e-01 8.822966777089e-01 9.619213678970e-01 9.961693106514e-01 9.688442098361e-01 8.855950243867e-01 7.747393591974e-01 6.874194840877e-01 6.772733234570e-01 7.471905494286e-01 8.444610103120e-01 9.147559934993e-01 9.371534328299e-01 9.415441070064e-01 8.755669029235e-01 8.034941616200e-01 7.668757833948e-01 7.889824482113e-01 8.565230640149e-01 9.358302754771e-01 9.731585446965e-01 9.502850399045e-01 8.695195074512e-01 7.569412394323e-01 6.673135444147e-01 6.676599912987e-01 7.687661660248e-01 9.108116283670e-01 1.030614274811e+00 1.088915778543e+00 1.068540074629e+00 9.722992736859e-01 8.250833090178e-01 6.815831936880e-01 6.265029608170e-01 7.035649988763e-01 8.497078834792e-01 9.824605211573e-01 1.052557484465e+00 1.038634968074e+00 9.412046794826e-01 7.829828568574e-01 6.175348649284e-01 5.408944940068e-01 6.180884644360e-01 7.761198934931e-01 9.198143923609e-01 9.981481941802e-01 9.906977679567e-01 8.989393443593e-01 7.460119183410e-01 5.847907830906e-01 5.096062346279e-01 5.835552772780e-01 7.333564215062e-01 8.667723020045e-01 9.361293960780e-01 9.242696528505e-01 8.366316514286e-01 7.038507515825e-01 5.951700560133e-01 5.736512312792e-01 6.547336315269e-01 7.811060772867e-01 8.994915957997e-01 9.539760961177e-01 9.220349735899e-01 8.103563155613e-01 6.497869575603e-01 5.076242474685e-01 4.878301453833e-01 6.054845468334e-01 7.588365563085e-01 8.727214665970e-01 9.140887783515e-01 8.760317995917e-01 7.736549215685e-01 6.474320908273e-01 5.678085628934e-01 5.980670447055e-01 7.120454836761e-01 8.338734335754e-01 9.107164532026e-01 9.193959458252e-01 8.606231460254e-01 7.588511367840e-01 6.655463232385e-01 6.471767993306e-01 7.247696162779e-01 8.463814184387e-01 9.483932673604e-01 9.898942222991e-01 9.526375205264e-01 8.378456990227e-01 6.669692796559e-01 4.916619563721e-01 4.158882473127e-01 5.062596415735e-01 6.629591404863e-01 7.912902898490e-01 8.494756151974e-01 8.229969870374e-01 7.153634383011e-01 5.466016141593e-01 3.605067059423e-01 2.637816989833e-01 3.532938374733e-01 4.954141273169e-01 5.935974979069e-01 6.164913718401e-01 5.576020978625e-01 4.288806618136e-01 2.711915582041e-01 2.223453491050e-01 3.717096089681e-01 5.537742017019e-01 6.904254471172e-01 7.508530643085e-01 7.220224768708e-01 6.059823987970e-01 4.230109798891e-01 2.405458818046e-01 2.822571887714e-01 5.048449647131e-01 7.208547440234e-01 8.733803234329e-01 9.366269713943e-01 9.010627510673e-01 7.736025937265e-01 5.830569911485e-01 4.056059490583e-01 4.073030971460e-01 5.986730288482e-01 8.173117385921e-01 9.820756323036e-01 1.058472133669e+00 1.034210336757e+00 9.155102830707e-01 7.300239630043e-01 5.413220124242e-01 4.757383491548e-01 6.004312609656e-01 7.944879327005e-01 9.554436110291e-01 1.039005235093e+00 1.032320178352e+00 9.566771085352e-01 8.338248186521e-01 6.704419683336e-01 5.787719861201e-01 6.163028030123e-01 7.485827672053e-01 8.903015370524e-01 9.847510676039e-01 1.006193009975e+00 9.516714101818e-01 8.393827418618e-01 7.117819197495e-01 6.365053412218e-01 6.670533063110e-01 7.761753219927e-01 8.932915731887e-01 9.668125071895e-01 9.721713743188e-01 9.068980075174e-01 7.898234033916e-01 6.653776954217e-01 6.046204097830e-01 6.572474083372e-01 7.859367734269e-01 9.204800044222e-01 1.014829956403e+00 1.049183345385e+00 1.024448087038e+00 9.598793247864e-01 8.908581580550e-01 8.588706777516e-01 8.865622368322e-01 9.588274983837e-01 1.038698557971e+00 1.093860905101e+00 1.108050767447e+00 1.082224016686e+00 1.032309882594e+00 9.837995866864e-01 9.605013627329e-01 9.699525054325e-01 9.985286648738e-01 1.023102902799e+00 1.034056176174e+00 1.026449502151e+00 9.989336302073e-01 9.726306821470e-01 9.589582378282e-01 9.605126172743e-01 9.713496718215e-01 9.688129784973e-01 9.473239622416e-01 9.053851065387e-01 8.489394216561e-01 7.924578074685e-01 7.558939532740e-01 7.547886186559e-01 7.881452106566e-01 8.379164002485e-01 8.808642322233e-01 8.994050947118e-01 8.864155059702e-01 8.467692163208e-01 7.970073932420e-01 7.613813910486e-01 7.603404109241e-01 7.955850298208e-01 8.485589021674e-01 8.946145359711e-01 9.161542434846e-01 9.082897732198e-01 8.800823455890e-01 8.523707021445e-01 8.491247074806e-01 8.817778083182e-01 9.391911532735e-01 9.951698598915e-01 1.023445859189e+00 1.007523040308e+00 9.454064124453e-01 8.531777113965e-01 7.679455793113e-01 7.402875293863e-01 7.968838833476e-01 9.096780847018e-01 1.025852862416e+00 1.102723018101e+00 1.116133170044e+00 1.060763726673e+00 9.574914121640e-01 8.406002184490e-01 7.602181106754e-01 7.489792382476e-01 8.384531459286e-01 9.508553897788e-01 1.035647946468e+00 1.064184069405e+00 1.025763498950e+00 9.270579214120e-01 7.942618194288e-01 6.779874090825e-01 6.445302759251e-01 7.165067511533e-01 8.409215080964e-01 9.531005782554e-01 1.012539415808e+00 1.001171859392e+00 9.195533409013e-01 7.869807900934e-01 6.464545280790e-01 5.687120365342e-01 6.077817977143e-01 7.252519550815e-01 8.451231539259e-01 9.177945068861e-01 9.206470134502e-01 8.511689672288e-01 7.257187084555e-01 5.842615453764e-01 4.991052027188e-01 5.356491152040e-01 6.574632330975e-01 7.841108496719e-01 8.662640562868e-01 8.834983271185e-01 8.363132948374e-01 7.451389331875e-01 6.527068884790e-01 6.176968289640e-01 6.707291529303e-01 7.775924591917e-01 8.827560298005e-01 9.493455788511e-01 9.661543409520e-01 9.535651005390e-01 9.242927566907e-01 8.826320242093e-01 8.635663900272e-01 8.747971310897e-01 9.049907849502e-01 9.353477668260e-01 9.463127044728e-01 9.272117836101e-01 8.808232144322e-01 8.242374106636e-01 7.846107367645e-01 7.846924185088e-01 8.238886633920e-01 8.771738460378e-01 9.130939380119e-01 9.088036969637e-01 8.559413765007e-01 7.632763550693e-01 6.599137565936e-01 5.956070497227e-01 6.138576060377e-01 7.014848645586e-01 8.045346282280e-01 8.769832446405e-01 8.934620991655e-01 8.470973145429e-01 7.486237251271e-01 6.286344576864e-01 5.408667469819e-01 5.403468392285e-01 6.191272347916e-01 7.158876576049e-01 7.802127706276e-01 7.872083764414e-01 7.328804458466e-01 6.328571708990e-01 5.263306299549e-01 4.769585923327e-01 5.250719823893e-01 6.293798352078e-01 7.254551033522e-01 7.732574127062e-01 7.554858996358e-01 6.866248472617e-01 5.826934153038e-01 4.776344795259e-01 4.126295023523e-01 4.192345052760e-01 5.169618468756e-01 6.181730270157e-01 6.725002534982e-01 6.637744445341e-01 5.909434195658e-01 4.667166527459e-01 3.223817498795e-01 2.329563695496e-01 2.867255269266e-01 4.028275538044e-01 4.943360142085e-01 5.294491559068e-01 4.988147001858e-01 4.075952748416e-01 2.773922573000e-01 1.742863215500e-01 2.315971108523e-01 3.703419114493e-01 4.888509298686e-01 5.534758378739e-01 5.505728399411e-01 4.786240203485e-01 3.468583893077e-01 1.761172297697e-01 7.360133223333e-02 2.338661650784e-01 3.885608430831e-01 4.917132593166e-01 5.268530571010e-01 4.881625350930e-01 3.805825394220e-01 2.216470702319e-01 8.747722575017e-02 2.275765204121e-01 4.126915498644e-01 5.598830519406e-01 6.458155105773e-01 6.592486517580e-01 6.009778159983e-01 4.866425076858e-01 3.739350327037e-01 3.435214182613e-01 4.404455876523e-01 5.923151194294e-01 7.369791399546e-01 8.448962763693e-01 8.902768800734e-01 8.651525659323e-01 7.924763208152e-01 7.167055316413e-01 6.931322989957e-01 7.459769187031e-01 8.419604684152e-01 9.284101293316e-01 9.686664975127e-01 9.495521275941e-01 8.816963082595e-01 8.003961205008e-01 7.593022178389e-01 7.962022358282e-01 8.926564746621e-01 9.948846055766e-01 1.056076162543e+00 1.051004143242e+00 9.774987721901e-01 8.579432900309e-01 7.429170899581e-01 7.015856008155e-01 7.633016901243e-01 8.776192810200e-01 9.743461654092e-01 1.008157516601e+00 9.619121848797e-01 8.452621884497e-01 6.998626246902e-01 6.087170843950e-01 6.523964480698e-01 7.961726969957e-01 9.435756190888e-01 1.028558475377e+00 1.019613942404e+00 9.131621090361e-01 7.368914506012e-01 5.717285852434e-01 5.672237986762e-01 7.499895153736e-01 9.708183940575e-01 1.196191939874e+00 1.292835758456e+00 1.255666043518e+00 1.089924277507e+00 8.282472585049e-01 5.647075225893e-01 5.358504901926e-01 8.023815632297e-01 1.122728042094e+00 1.370648073501e+00 1.491861194002e+00 1.463520662812e+00 1.287921895270e+00 9.943127932158e-01 6.557939063806e-01 4.803123010841e-01 6.878953852177e-01 1.018524460878e+00 1.287353072217e+00 1.430395995455e+00 1.424702331307e+00 1.275304013733e+00 1.016348888525e+00 7.265905783153e-01 5.800050324391e-01 7.235594854420e-01 9.834687758468e-01 1.192666691457e+00 1.282711235301e+00 1.230811410088e+00 1.045602330203e+00 7.712087073553e-01 5.279484296747e-01 5.655587116650e-01 8.481299407120e-01 1.140628594881e+00 1.339755043805e+00 1.402574231361e+00 1.316548839395e+00 1.095312028080e+00 7.886734360404e-01 5.075732897581e-01 4.705323505062e-01 7.190040409334e-01 1.007755203406e+00 1.231714470877e+00 1.320453325155e+00 1.259559663751e+00 1.062621539175e+00 7.735522260490e-01 4.979779220257e-01 4.823444069918e-01 7.310380048533e-01 9.883878922038e-01 1.148478203634e+00 1.174381374609e+00 1.062021287656e+00 8.374388262410e-01 5.748435953360e-01 4.705992347509e-01 6.695378260460e-01 9.548497695231e-01 1.177544931787e+00 1.278054788490e+00 1.232604538982e+00 1.042905212484e+00 7.354202513286e-01 3.792654422284e-01 3.088410382717e-01 6.556297477727e-01 9.990764557613e-01 1.239917509764e+00 1.340021188400e+00 1.285221329363e+00 1.082782484806e+00 7.609715654792e-01 3.774003581609e-01 2.332946571710e-01 5.832205536399e-01 9.220670264469e-01 1.155682845866e+00 1.251937149739e+00 1.201104611160e+00 1.013831157633e+00 7.208585402032e-01 3.851850567014e-01 2.463312183247e-01 4.933120677786e-01 7.749309541437e-01 9.646951101322e-01 1.027543736138e+00 9.562838266998e-01 7.634106104352e-01 4.793489382533e-01 1.659037094024e-01 2.530086321866e-01 5.492419897641e-01 7.755172917029e-01 8.931633753379e-01 8.862061055714e-01 7.568979147395e-01 5.262006558998e-01 2.450264923863e-01 2.144771983363e-01 5.045969339531e-01 7.684188241750e-01 9.436441252715e-01 1.003134131852e+00 9.381014922591e-01 7.580479157169e-01 4.938582177345e-01 2.385286570974e-01 3.376795282420e-01 6.298025775770e-01 8.803324401064e-01 1.034662338103e+00 1.068739915718e+00 9.770406622341e-01 7.712814017059e-01 4.805276601317e-01 1.772075863791e-01 2.942773638969e-01 6.060831148608e-01 8.608685172247e-01 1.017806536689e+00 1.058666421893e+00 9.817517398871e-01 8.015301610081e-01 5.537434986963e-01 3.302331852156e-01 3.095466724881e-01 4.942294247140e-01 6.914654582332e-01 8.286582342444e-01 8.854627216142e-01 8.515489192411e-01 7.158268039617e-01 4.980681860772e-01 2.448693015604e-01 1.731789406582e-01 3.947621499838e-01 5.973945013931e-01 7.205476150044e-01 7.450910799928e-01 6.686253006543e-01 5.030159788885e-01 2.725221598810e-01 3.508176361600e-02 2.592837648486e-01 4.825078183943e-01 6.388114105730e-01 7.072980487855e-01 6.797330538888e-01 5.614049333524e-01 3.722238502400e-01 1.642870454763e-01 2.057018510254e-01 4.266063665266e-01 6.170212952177e-01 7.374638274843e-01 7.714365672134e-01 7.173181662279e-01 5.893149312807e-01 4.238922205483e-01 3.081193012216e-01 3.622277327341e-01 5.132068734608e-01 6.459016781977e-01 7.129822037035e-01 6.971400641367e-01 5.989767807467e-01 4.354054484507e-01 2.505443758707e-01 2.005321870393e-01 3.604309126389e-01 5.409494712309e-01 6.701368261716e-01 7.240849453527e-01 6.921653876340e-01 5.655287531334e-01 3.682420384717e-01 1.864871292388e-01 3.005293331551e-01 5.473563844648e-01 7.619391909239e-01 8.989925089300e-01 9.352192244998e-01 8.627897752134e-01 6.906959960023e-01 4.520382826408e-01 2.670581042677e-01 4.092518956602e-01 6.934681007232e-01 9.474938130883e-01 1.117906092159e+00 1.178295642979e+00 1.119606541305e+00 9.503729876614e-01 7.007427843304e-01 4.467666826701e-01 3.992869934505e-01 6.248195757709e-01 8.899909525335e-01 1.090081961837e+00 1.185614138131e+00 1.162460435352e+00 1.026349668440e+00 8.045760595795e-01 5.595969789838e-01 4.398120064213e-01 5.740332018371e-01 8.030605903175e-01 9.915080385482e-01 1.087037376205e+00 1.071313220947e+00 9.486489728970e-01 7.468670786370e-01 5.340045646813e-01 4.767329349856e-01 6.296821860193e-01 8.558631966889e-01 1.059673938493e+00 1.192863187546e+00 1.238379888856e+00 1.156379348654e+00 9.495567751728e-01 6.601410921741e-01 4.024647800292e-01 4.620257967635e-01 7.555818325847e-01 1.034769721916e+00 1.217423473211e+00 1.271025692913e+00 1.188170194155e+00 9.844915684588e-01 7.042246938478e-01 4.587237113415e-01 4.883905836877e-01 7.454149050274e-01 1.000767353782e+00 1.166154828903e+00 1.209696045331e+00 1.128344407649e+00 9.462375016811e-01 7.253198357204e-01 5.947173484924e-01 6.825281574912e-01 8.986117651692e-01 1.099890550266e+00 1.214740662080e+00 1.216240199038e+00 1.109117497864e+00 9.320196021614e-01 7.717937792741e-01 7.552042848386e-01 9.095105395762e-01 1.120254683030e+00 1.283982392948e+00 1.345601674064e+00 1.285197913026e+00 1.113779812331e+00 8.809398222664e-01 7.035669804434e-01 7.491519974595e-01 9.935785385886e-01 1.269162312051e+00 1.503721436748e+00 1.629958291404e+00 1.612676158500e+00 1.434922185060e+00 1.127107757656e+00 7.655686472968e-01 5.525798207072e-01 7.333662043307e-01 1.074823903170e+00 1.361715734099e+00 1.516867358754e+00 1.512167012178e+00 1.350286049629e+00 1.063319371690e+00 7.259577978239e-01 5.242505368506e-01 6.766934963053e-01 9.734755078458e-01 1.213715704260e+00 1.325936533026e+00 1.287389891133e+00 1.106824964615e+00 8.265039058644e-01 5.542045632776e-01 5.356756312015e-01 7.946742992110e-01 1.079230022620e+00 1.270414132686e+00 1.321411658950e+00 1.218637661629e+00 9.749677750271e-01 6.332159017310e-01 3.271624768498e-01 4.677779901484e-01 8.313272832078e-01 1.141817983647e+00 1.329285187407e+00 1.364088173574e+00 1.241012018186e+00 9.779110475551e-01 6.188165343652e-01 3.035487443505e-01 4.457272143628e-01 8.025537790432e-01 1.104042029457e+00 1.278390500255e+00 1.299967067221e+00 1.166196366762e+00 8.956131508368e-01 5.271061632483e-01 1.591142292159e-01 3.825160556022e-01 7.494027445151e-01 1.026932735934e+00 1.174582459442e+00 1.175242674967e+00 1.032273664974e+00 7.697418808510e-01 4.387211372218e-01 2.296413621756e-01 4.772270559326e-01 7.855771939445e-01 1.009794008720e+00 1.111166854477e+00 1.077028503315e+00 9.156981861526e-01 6.578321624717e-01 3.759900560080e-01 3.175840608401e-01 5.664477410405e-01 8.268445262258e-01 1.003125919968e+00 1.064091261765e+00 1.003841171557e+00 8.386971528510e-01 6.127883917516e-01 4.296682558267e-01 4.646592751897e-01 6.627476027405e-01 8.532727093071e-01 9.622393714680e-01 9.620820996967e-01 8.494480203788e-01 6.380842447566e-01 3.819085397224e-01 2.022830576528e-01 3.553898104296e-01 5.968446177492e-01 7.941582351078e-01 9.145153614644e-01 9.410097970217e-01 8.674459993989e-01 6.990193371517e-01 4.521929441255e-01 2.128356715172e-01 3.079765059023e-01 5.733749042581e-01 7.923805313703e-01 9.165957544887e-01 9.267682063461e-01 8.231227283669e-01 6.263635610185e-01 3.906885518597e-01 2.894307221297e-01 4.714617031220e-01 7.049060154200e-01 8.745220684801e-01 9.406305180138e-01 8.888685572077e-01 7.234064538127e-01 4.645971694009e-01 1.472552919770e-01 1.980525860794e-01 5.107573825925e-01 7.589838082869e-01 9.092669802126e-01 9.421067826173e-01 8.544321336834e-01 6.624263507550e-01 4.124273228740e-01 2.716947405859e-01 4.660620643120e-01 7.408979413087e-01 9.602477690257e-01 1.079608645701e+00 1.081007229380e+00 9.678405609210e-01 7.685546588963e-01 5.551265296660e-01 4.865793554370e-01 6.486506096458e-01 8.865418464121e-01 1.092118614118e+00 1.204161239056e+00 1.214580788032e+00 1.101089284609e+00 8.979620182899e-01 6.913528937712e-01 6.473936601309e-01 8.349023639389e-01 1.102949010248e+00 1.326353975797e+00 1.443649303644e+00 1.428749192832e+00 1.282933749535e+00 1.037090316155e+00 7.691542216686e-01 6.478655440244e-01 8.034711068407e-01 1.083579917426e+00 1.331437435938e+00 1.475519474950e+00 1.487559570477e+00 1.368931076516e+00 1.150933415123e+00 9.063710785757e-01 7.712098344595e-01 8.617039893099e-01 1.089888591732e+00 1.310471446266e+00 1.443138878446e+00 1.454823685416e+00 1.345053915229e+00 1.144423070824e+00 9.234755270125e-01 8.041204652395e-01 8.801354654527e-01 1.076429458189e+00 1.264477631195e+00 1.368080540374e+00 1.355609453383e+00 1.228427589840e+00 1.021273732883e+00 8.177834517962e-01 7.804351448025e-01 9.381157182673e-01 1.191326482118e+00 1.432979300882e+00 1.600663405130e+00 1.647260155402e+00 1.541628270076e+00 1.298604380512e+00 9.856738334220e-01 7.660512666027e-01 8.584639020746e-01 1.174932733717e+00 1.498991403385e+00 1.720783034970e+00 1.792726049941e+00 1.703859425318e+00 1.475536515479e+00 1.167411462856e+00 9.022802740629e-01 8.667564121846e-01 1.080077269907e+00 1.355333079308e+00 1.560609075501e+00 1.638790954118e+00 1.576507122070e+00 1.394348892911e+00 1.148779049868e+00 9.423093561981e-01 9.012305559513e-01 1.035902532993e+00 1.220729198283e+00 1.349550322965e+00 1.373482384485e+00 1.286783299769e+00 1.121406817357e+00 9.518455010310e-01 8.873092909966e-01 9.809616694962e-01 1.155600348513e+00 1.306008006537e+00 1.368266288889e+00 1.319385940927e+00 1.173286591492e+00 9.870204741006e-01 8.720639876275e-01 9.403734320575e-01 1.160180839380e+00 1.424225349764e+00 1.644072038099e+00 1.758403838938e+00 1.697895363372e+00 1.485480957214e+00 1.170391486109e+00 8.798944277589e-01 8.447556068613e-01 1.109543230806e+00 1.447584646901e+00 1.705597481394e+00 1.815240237359e+00 1.753994839488e+00 1.536133749573e+00 1.218126015333e+00 9.274482654633e-01 8.820209019737e-01 1.126786647136e+00 1.448507001617e+00 1.694664961657e+00 1.797343882059e+00 1.735896096225e+00 1.526900211742e+00 1.228597854481e+00 9.639128982569e-01 9.212139183073e-01 1.133388056718e+00 1.417797407223e+00 1.633363910325e+00 1.714812273337e+00 1.642675550015e+00 1.432921460197e+00 1.139434502624e+00 8.741512378335e-01 8.143526701674e-01 9.977885016442e-01 1.248702295550e+00 1.433286992497e+00 1.493045667153e+00 1.413032539002e+00 1.211068456665e+00 9.399780293266e-01 7.150134288738e-01 7.061892837715e-01 9.046616279022e-01 1.149303763762e+00 1.336722256365e+00 1.422634717569e+00 1.382038902828e+00 1.184674362049e+00 8.914297703500e-01 5.964659480668e-01 5.363020027316e-01 7.826250708422e-01 1.080263660422e+00 1.297000887363e+00 1.383115706186e+00 1.324204500874e+00 1.133786072851e+00 8.590532630208e-01 6.149789498428e-01 6.210275174710e-01 8.766859813169e-01 1.166392278106e+00 1.377648571279e+00 1.463500101218e+00 1.409451963113e+00 1.227165160408e+00 9.577782972903e-01 6.934842343105e-01 6.176759431905e-01 8.048190260374e-01 1.069382784116e+00 1.278661256127e+00 1.377741090658e+00 1.349040979393e+00 1.201548949992e+00 9.711980968606e-01 7.334766429439e-01 6.261015977563e-01 7.365161069972e-01 9.432522634875e-01 1.118231625474e+00 1.202609552197e+00 1.177045004354e+00 1.049035954988e+00 8.521885593345e-01 6.566824878326e-01 5.803483218379e-01 6.782979214664e-01 8.419140201987e-01 9.949734864443e-01 1.084816794162e+00 1.090671931631e+00 1.011256473660e+00 8.618985977767e-01 6.774830479315e-01 5.249203064481e-01 5.011444322415e-01 6.143495536428e-01 7.657085869141e-01 8.840953050877e-01 9.383601896318e-01 9.205786211882e-01 8.408654482844e-01 7.284883876933e-01 6.358078962832e-01 6.250544950452e-01 7.093960361632e-01 8.370556958525e-01 9.516337680037e-01 1.018829917139e+00 1.024280308427e+00 9.704347536218e-01 8.765845089974e-01 7.803063915728e-01 7.321552493627e-01 7.650059017806e-01 8.598264502579e-01 9.673508947688e-01 1.045359895444e+00 1.069168437788e+00 1.030607739910e+00 9.371136218841e-01 8.131021900413e-01 7.032118258841e-01 6.645028028376e-01 7.212659008561e-01 8.344161868153e-01 9.474093739613e-01 1.021662842653e+00 1.038428193545e+00 9.955166886586e-01 9.065132319694e-01 8.022375448744e-01 7.302781424337e-01 7.352594809199e-01 8.174613142521e-01 9.332879691614e-01 1.036135919552e+00 1.095354623710e+00 1.096624137151e+00 1.040142487404e+00 9.408809831573e-01 8.305918856062e-01 7.576234869789e-01 7.666885732713e-01 8.573002269632e-01 9.853985862758e-01 1.104155545940e+00 1.182153690134e+00 1.203263384488e+00 1.164530275527e+00 1.075873109680e+00 9.615607090257e-01 8.620299726146e-01 8.264220560985e-01 8.803382951839e-01 1.000052777650e+00 1.138003239224e+00 1.253990191865e+00 1.322591978378e+00 1.331641827699e+00 1.281033851409e+00 1.183055132019e+00 1.064025075307e+00 9.651802123353e-01 9.328477409498e-01 9.875937085634e-01 1.104095968658e+00 1.235102759556e+00 1.339750900884e+00 1.391598135614e+00 1.378198663038e+00 1.300581763367e+00 1.174361720641e+00 1.032755519053e+00 9.283029260728e-01 9.157726825026e-01 1.005275611094e+00 1.150280596515e+00 1.292510474819e+00 1.389588416709e+00 1.417134270967e+00 1.366422252119e+00 1.243724024905e+00 1.072259134118e+00 8.981055041257e-01 7.941804827398e-01 8.229966882673e-01 9.606155347182e-01 1.127901524885e+00 1.262220281919e+00 1.328375570903e+00 1.312005242312e+00 1.216534787286e+00 1.064305887147e+00 9.020032384237e-01 8.042129873983e-01 8.356081194066e-01 9.742905391988e-01 1.141023533303e+00 1.271594021042e+00 1.329746803463e+00 1.301473550745e+00 1.192862106318e+00 1.032879307851e+00 8.814160259113e-01 8.275994405475e-01 9.216237422014e-01 1.108597443519e+00 1.301900057029e+00 1.441679915946e+00 1.495190401067e+00 1.450752031582e+00 1.316450150599e+00 1.123413888741e+00 9.354824961644e-01 8.530144474944e-01 9.413403353607e-01 1.140344478746e+00 1.349173226119e+00 1.500505686583e+00 1.558729897368e+00 1.511208531126e+00 1.365663958024e+00 1.152571362457e+00 9.348200443543e-01 8.184733623624e-01 8.878672073349e-01 1.084542015538e+00 1.294714391141e+00 1.444795885342e+00 1.497753229204e+00 1.441087994985e+00 1.283263838822e+00 1.056128025132e+00 8.273977609045e-01 7.190787113573e-01 8.199763734419e-01 1.040662828540e+00 1.257208976179e+00 1.400674368213e+00 1.438442492818e+00 1.361158862635e+00 1.180082118010e+00 9.317859015042e-01 6.998928851428e-01 6.454090830763e-01 8.327171497773e-01 1.109915523107e+00 1.357047604767e+00 1.516821161686e+00 1.561986804352e+00 1.484993515508e+00 1.296081435242e+00 1.025893761383e+00 7.402570210981e-01 5.869983789046e-01 7.135787962473e-01 9.874182546126e-01 1.252371842930e+00 1.440463700493e+00 1.522413476375e+00 1.490093866338e+00 1.352755248704e+00 1.137422489005e+00 8.946063481897e-01 7.128450978039e-01 6.995565969647e-01 8.422748275920e-01 1.023610550183e+00 1.162008388523e+00 1.220840320950e+00 1.190076311746e+00 1.079121188514e+00 9.159673903794e-01 7.511256459515e-01 6.580436757089e-01 6.864498064904e-01 7.945201760884e-01 9.040470954042e-01 9.639245147916e-01 9.520462335230e-01 8.682152476210e-01 7.336868359513e-01 5.989338085881e-01 5.496781553249e-01 6.366525810422e-01 7.984704112865e-01 9.552190534666e-01 1.059930397174e+00 1.090214863165e+00 1.041884091762e+00 9.286012284705e-01 7.866127947136e-01 6.828020645395e-01 6.938172029513e-01 8.206732742397e-01 9.890770091146e-01 1.132059356217e+00 1.209937502552e+00 1.203480236875e+00 1.110030098012e+00 9.436283545970e-01 7.407189353168e-01 5.791792023799e-01 5.770772757163e-01 7.382553161175e-01 9.455849558250e-01 1.118195027595e+00 1.216365771886e+00 1.222082304722e+00 1.132465172066e+00 9.584348546732e-01 7.266900034274e-01 4.939683469370e-01 3.964103075352e-01 5.323354341902e-01 7.482417081657e-01 9.331052695176e-01 1.044896977916e+00 1.066773324097e+00 9.968867896153e-01 8.467730111134e-01 6.440027268783e-01 4.479202042956e-01 3.890476541598e-01 5.274614417994e-01 7.243781219062e-01 8.890854348591e-01 9.855677367616e-01 1.000172616573e+00 9.344364167095e-01 8.056010019923e-01 6.530410225178e-01 5.519304868477e-01 5.866044124455e-01 7.370606428014e-01 9.157145558416e-01 1.062385530082e+00 1.145865628319e+00 1.153065603879e+00 1.085394553568e+00 9.589262691246e-01 8.077904847764e-01 6.897831795235e-01 6.716001836811e-01 7.618542499539e-01 8.982595618689e-01 1.018301546489e+00 1.085022260129e+00 1.081843409219e+00 1.008102526386e+00 8.783776327097e-01 7.258051337323e-01 6.091604431259e-01 5.979335473667e-01 6.951809412931e-01 8.316971758296e-01 9.463384532077e-01 1.005932209174e+00 9.976319135666e-01 9.249032431585e-01 8.083443312222e-01 6.904035593493e-01 6.353446298819e-01 6.870047359828e-01 8.136730727409e-01 9.508551807515e-01 1.051305046224e+00 1.089174915901e+00 1.055714366351e+00 9.581192445948e-01 8.223773762212e-01 7.003273730293e-01 6.656460561174e-01 7.516306132997e-01 9.060201146832e-01 1.058892884814e+00 1.164300186650e+00 1.197990607125e+00 1.152631984120e+00 1.037247536728e+00 8.806473716854e-01 7.400858199043e-01 6.987025799866e-01 7.937204476031e-01 9.635602895993e-01 1.129379960663e+00 1.240670480970e+00 1.270480603651e+00 1.209295913127e+00 1.063548509485e+00 8.585882292086e-01 6.520314551649e-01 5.599062954439e-01 6.701743216023e-01 8.876510664338e-01 1.099539497263e+00 1.248248314370e+00 1.305468725312e+00 1.260251960208e+00 1.115982946958e+00 8.905177225331e-01 6.225479042012e-01 4.095298133803e-01 4.514703547244e-01 6.879948335499e-01 9.330230253923e-01 1.116611630093e+00 1.210806771687e+00 1.205662793529e+00 1.105407842288e+00 9.287624581916e-01 7.138233106252e-01 5.365326413740e-01 5.177607076308e-01 6.653281058117e-01 8.562292768250e-01 1.011643845418e+00 1.098176810779e+00 1.105409438715e+00 1.039178604748e+00 9.208938800640e-01 7.892847125273e-01 6.995325903903e-01 6.980282764860e-01 7.743402171606e-01 8.742315087533e-01 9.508115697057e-01 9.805661202811e-01 9.611054160525e-01 9.087737147235e-01 8.564209634078e-01 8.431222547685e-01 8.889452846167e-01 9.771095175188e-01 1.069436548080e+00 1.130375023285e+00 1.137489020591e+00 1.083899805193e+00 9.799670254023e-01 8.568593722075e-01 7.693019412698e-01 7.751025602704e-01 8.781025217895e-01 1.023481820507e+00 1.152688156920e+00 1.226993452561e+00 1.226589898375e+00 1.148135643461e+00 1.004970975244e+00 8.310477444695e-01 6.898251954372e-01 6.638323972392e-01 7.679682385258e-01 9.249922259490e-01 1.060748176881e+00 1.133660866192e+00 1.125725886435e+00 1.037026226248e+00 8.855705405463e-01 7.132012615951e-01 5.980405050611e-01 6.248109753151e-01 7.697322828850e-01 9.392801246551e-01 1.069461232261e+00 1.128542278372e+00 1.105495753413e+00 1.006096460682e+00 8.538670297768e-01 6.961383978408e-01 6.098697498983e-01 6.546953127506e-01 7.892764234180e-01 9.322605804668e-01 1.031533077342e+00 1.063403250031e+00 1.024890351466e+00 9.322938382679e-01 8.244538406486e-01 7.772347275509e-01
```
